## Supplementary material for "Significantly Improved Mouse and Rat Genome Annotation Using Sequence Read Archive RNA-seq Data": rat_SRA_ENSEMBL114.gtf: rat_SRA_ENSEMBL114.gtf (part 419 of 1073)

```
17	ensembl	start_codon	58963030	58963032	0	+	0	gene_id "ENSRNOG00000014900"; gene_version "10"; transcript_id "ENSRNOT00000020012"; transcript_version "8"; exon_number "1"; gene_name "Crem"; gene_source "ensembl"; gene_biotype "protein_coding"; transcript_name "Crem-201"; transcript_source "ensembl"; transcript_biotype "protein_coding";
17	ensembl	exon	58963178	58963324	0	+	.	gene_id "ENSRNOG00000014900"; gene_version "10"; transcript_id "ENSRNOT00000020204"; transcript_version "8"; exon_number "2"; gene_name "Crem"; gene_source "ensembl"; gene_biotype "protein_coding"; transcript_name "Crem-203"; transcript_source "ensembl"; transcript_biotype "protein_coding"; exon_id "ENSRNOE00000144529"; exon_version "1";
17	ensembl	CDS	58963178	58963324	0	+	0	gene_id "ENSRNOG00000014900"; gene_version "10"; transcript_id "ENSRNOT00000020204"; transcript_version "8"; exon_number "2"; gene_name "Crem"; gene_source "ensembl"; gene_biotype "protein_coding"; transcript_name "Crem-203"; transcript_source "ensembl"; transcript_biotype "protein_coding"; protein_id "ENSRNOP00000020204"; protein_version "7";
17	ensembl	exon	58963178	58963324	0	+	.	gene_id "ENSRNOG00000014900"; gene_version "10"; transcript_id "ENSRNOT00000089536"; transcript_version "3"; exon_number "2"; gene_name "Crem"; gene_source "ensembl"; gene_biotype "protein_coding"; transcript_name "Crem-205"; transcript_source "ensembl"; transcript_biotype "protein_coding"; exon_id "ENSRNOE00000144529"; exon_version "1";
17	ensembl	CDS	58963178	58963324	0	+	0	gene_id "ENSRNOG00000014900"; gene_version "10"; transcript_id "ENSRNOT00000089536"; transcript_version "3"; exon_number "2"; gene_name "Crem"; gene_source "ensembl"; gene_biotype "protein_coding"; transcript_name "Crem-205"; transcript_source "ensembl"; transcript_biotype "protein_coding"; protein_id "ENSRNOP00000074062"; protein_version "3";
17	ensembl	exon	58963178	58963324	0	+	.	gene_id "ENSRNOG00000014900"; gene_version "10"; transcript_id "ENSRNOT00000111611"; transcript_version "2"; exon_number "3"; gene_name "Crem"; gene_source "ensembl"; gene_biotype "protein_coding"; transcript_name "Crem-208"; transcript_source "ensembl"; transcript_biotype "protein_coding"; exon_id "ENSRNOE00000144529"; exon_version "1";
17	ensembl	CDS	58963178	58963324	0	+	0	gene_id "ENSRNOG00000014900"; gene_version "10"; transcript_id "ENSRNOT00000111611"; transcript_version "2"; exon_number "3"; gene_name "Crem"; gene_source "ensembl"; gene_biotype "protein_coding"; transcript_name "Crem-208"; transcript_source "ensembl"; transcript_biotype "protein_coding"; protein_id "ENSRNOP00000083222"; protein_version "2";
17	ensembl	exon	58963178	58963324	0	+	.	gene_id "ENSRNOG00000014900"; gene_version "10"; transcript_id "ENSRNOT00000092187"; transcript_version "3"; exon_number "4"; gene_name "Crem"; gene_source "ensembl"; gene_biotype "protein_coding"; transcript_name "Crem-206"; transcript_source "ensembl"; transcript_biotype "protein_coding"; exon_id "ENSRNOE00000144529"; exon_version "1";
17	ensembl	CDS	58963178	58963324	0	+	0	gene_id "ENSRNOG00000014900"; gene_version "10"; transcript_id "ENSRNOT00000092187"; transcript_version "3"; exon_number "4"; gene_name "Crem"; gene_source "ensembl"; gene_biotype "protein_coding"; transcript_name "Crem-206"; transcript_source "ensembl"; transcript_biotype "protein_coding"; protein_id "ENSRNOP00000070810"; protein_version "2";
17	ensembl	exon	58963178	58963324	0	+	.	gene_id "ENSRNOG00000014900"; gene_version "10"; transcript_id "ENSRNOT00000020160"; transcript_version "10"; exon_number "4"; gene_name "Crem"; gene_source "ensembl"; gene_biotype "protein_coding"; transcript_name "Crem-202"; transcript_source "ensembl"; transcript_biotype "protein_coding"; exon_id "ENSRNOE00000144529"; exon_version "1";
17	ensembl	CDS	58963178	58963324	0	+	0	gene_id "ENSRNOG00000014900"; gene_version "10"; transcript_id "ENSRNOT00000020160"; transcript_version "10"; exon_number "4"; gene_name "Crem"; gene_source "ensembl"; gene_biotype "protein_coding"; transcript_name "Crem-202"; transcript_source "ensembl"; transcript_biotype "protein_coding"; protein_id "ENSRNOP00000020160"; protein_version "8";
17	ensembl	exon	58963178	58963324	0	+	.	gene_id "ENSRNOG00000014900"; gene_version "10"; transcript_id "ENSRNOT00000115950"; transcript_version "2"; exon_number "4"; gene_name "Crem"; gene_source "ensembl"; gene_biotype "protein_coding"; transcript_name "Crem-210"; transcript_source "ensembl"; transcript_biotype "protein_coding"; exon_id "ENSRNOE00000144529"; exon_version "1"; tag "Ensembl_canonical";
17	ensembl	CDS	58963178	58963324	0	+	0	gene_id "ENSRNOG00000014900"; gene_version "10"; transcript_id "ENSRNOT00000115950"; transcript_version "2"; exon_number "4"; gene_name "Crem"; gene_source "ensembl"; gene_biotype "protein_coding"; transcript_name "Crem-210"; transcript_source "ensembl"; transcript_biotype "protein_coding"; protein_id "ENSRNOP00000090155"; protein_version "2"; tag "Ensembl_canonical";
17	ensembl	exon	58963178	58963324	0	+	.	gene_id "ENSRNOG00000014900"; gene_version "10"; transcript_id "ENSRNOT00000112412"; transcript_version "2"; exon_number "4"; gene_name "Crem"; gene_source "ensembl"; gene_biotype "protein_coding"; transcript_name "Crem-209"; transcript_source "ensembl"; transcript_biotype "protein_coding"; exon_id "ENSRNOE00000144529"; exon_version "1";
17	ensembl	CDS	58963178	58963324	0	+	0	gene_id "ENSRNOG00000014900"; gene_version "10"; transcript_id "ENSRNOT00000112412"; transcript_version "2"; exon_number "4"; gene_name "Crem"; gene_source "ensembl"; gene_biotype "protein_coding"; transcript_name "Crem-209"; transcript_source "ensembl"; transcript_biotype "protein_coding"; protein_id "ENSRNOP00000089944"; protein_version "2";
17	ensembl	exon	58970063	58970157	0	+	.	gene_id "ENSRNOG00000014900"; gene_version "10"; transcript_id "ENSRNOT00000020204"; transcript_version "8"; exon_number "3"; gene_name "Crem"; gene_source "ensembl"; gene_biotype "protein_coding"; transcript_name "Crem-203"; transcript_source "ensembl"; transcript_biotype "protein_coding"; exon_id "ENSRNOE00000143311"; exon_version "1";
17	ensembl	CDS	58970063	58970157	0	+	0	gene_id "ENSRNOG00000014900"; gene_version "10"; transcript_id "ENSRNOT00000020204"; transcript_version "8"; exon_number "3"; gene_name "Crem"; gene_source "ensembl"; gene_biotype "protein_coding"; transcript_name "Crem-203"; transcript_source "ensembl"; transcript_biotype "protein_coding"; protein_id "ENSRNOP00000020204"; protein_version "7";
17	ensembl	exon	58970063	58970157	0	+	.	gene_id "ENSRNOG00000014900"; gene_version "10"; transcript_id "ENSRNOT00000020012"; transcript_version "8"; exon_number "2"; gene_name "Crem"; gene_source "ensembl"; gene_biotype "protein_coding"; transcript_name "Crem-201"; transcript_source "ensembl"; transcript_biotype "protein_coding"; exon_id "ENSRNOE00000143311"; exon_version "1";
17	ensembl	CDS	58970063	58970157	0	+	0	gene_id "ENSRNOG00000014900"; gene_version "10"; transcript_id "ENSRNOT00000020012"; transcript_version "8"; exon_number "2"; gene_name "Crem"; gene_source "ensembl"; gene_biotype "protein_coding"; transcript_name "Crem-201"; transcript_source "ensembl"; transcript_biotype "protein_coding"; protein_id "ENSRNOP00000020012"; protein_version "7";
17	ensembl	exon	58970063	58970157	0	+	.	gene_id "ENSRNOG00000014900"; gene_version "10"; transcript_id "ENSRNOT00000096686"; transcript_version "2"; exon_number "2"; gene_name "Crem"; gene_source "ensembl"; gene_biotype "protein_coding"; transcript_name "Crem-207"; transcript_source "ensembl"; transcript_biotype "protein_coding"; exon_id "ENSRNOE00000143311"; exon_version "1";
17	ensembl	CDS	58970063	58970157	0	+	0	gene_id "ENSRNOG00000014900"; gene_version "10"; transcript_id "ENSRNOT00000096686"; transcript_version "2"; exon_number "2"; gene_name "Crem"; gene_source "ensembl"; gene_biotype "protein_coding"; transcript_name "Crem-207"; transcript_source "ensembl"; transcript_biotype "protein_coding"; protein_id "ENSRNOP00000083169"; protein_version "1";
17	ensembl	exon	58970063	58970157	0	+	.	gene_id "ENSRNOG00000014900"; gene_version "10"; transcript_id "ENSRNOT00000089536"; transcript_version "3"; exon_number "3"; gene_name "Crem"; gene_source "ensembl"; gene_biotype "protein_coding"; transcript_name "Crem-205"; transcript_source "ensembl"; transcript_biotype "protein_coding"; exon_id "ENSRNOE00000143311"; exon_version "1";
17	ensembl	CDS	58970063	58970157	0	+	0	gene_id "ENSRNOG00000014900"; gene_version "10"; transcript_id "ENSRNOT00000089536"; transcript_version "3"; exon_number "3"; gene_name "Crem"; gene_source "ensembl"; gene_biotype "protein_coding"; transcript_name "Crem-205"; transcript_source "ensembl"; transcript_biotype "protein_coding"; protein_id "ENSRNOP00000074062"; protein_version "3";
17	ensembl	exon	58970063	58970157	0	+	.	gene_id "ENSRNOG00000014900"; gene_version "10"; transcript_id "ENSRNOT00000111611"; transcript_version "2"; exon_number "4"; gene_name "Crem"; gene_source "ensembl"; gene_biotype "protein_coding"; transcript_name "Crem-208"; transcript_source "ensembl"; transcript_biotype "protein_coding"; exon_id "ENSRNOE00000143311"; exon_version "1";
17	ensembl	CDS	58970063	58970157	0	+	0	gene_id "ENSRNOG00000014900"; gene_version "10"; transcript_id "ENSRNOT00000111611"; transcript_version "2"; exon_number "4"; gene_name "Crem"; gene_source "ensembl"; gene_biotype "protein_coding"; transcript_name "Crem-208"; transcript_source "ensembl"; transcript_biotype "protein_coding"; protein_id "ENSRNOP00000083222"; protein_version "2";
17	ensembl	exon	58970063	58970157	0	+	.	gene_id "ENSRNOG00000014900"; gene_version "10"; transcript_id "ENSRNOT00000068545"; transcript_version "5"; exon_number "4"; gene_name "Crem"; gene_source "ensembl"; gene_biotype "protein_coding"; transcript_name "Crem-204"; transcript_source "ensembl"; transcript_biotype "protein_coding"; exon_id "ENSRNOE00000143311"; exon_version "1";
17	ensembl	CDS	58970063	58970157	0	+	0	gene_id "ENSRNOG00000014900"; gene_version "10"; transcript_id "ENSRNOT00000068545"; transcript_version "5"; exon_number "4"; gene_name "Crem"; gene_source "ensembl"; gene_biotype "protein_coding"; transcript_name "Crem-204"; transcript_source "ensembl"; transcript_biotype "protein_coding"; protein_id "ENSRNOP00000062109"; protein_version "3";
17	ensembl	exon	58970063	58970157	0	+	.	gene_id "ENSRNOG00000014900"; gene_version "10"; transcript_id "ENSRNOT00000092187"; transcript_version "3"; exon_number "5"; gene_name "Crem"; gene_source "ensembl"; gene_biotype "protein_coding"; transcript_name "Crem-206"; transcript_source "ensembl"; transcript_biotype "protein_coding"; exon_id "ENSRNOE00000143311"; exon_version "1";
17	ensembl	CDS	58970063	58970157	0	+	0	gene_id "ENSRNOG00000014900"; gene_version "10"; transcript_id "ENSRNOT00000092187"; transcript_version "3"; exon_number "5"; gene_name "Crem"; gene_source "ensembl"; gene_biotype "protein_coding"; transcript_name "Crem-206"; transcript_source "ensembl"; transcript_biotype "protein_coding"; protein_id "ENSRNOP00000070810"; protein_version "2";
17	ensembl	exon	58970063	58970157	0	+	.	gene_id "ENSRNOG00000014900"; gene_version "10"; transcript_id "ENSRNOT00000020160"; transcript_version "10"; exon_number "5"; gene_name "Crem"; gene_source "ensembl"; gene_biotype "protein_coding"; transcript_name "Crem-202"; transcript_source "ensembl"; transcript_biotype "protein_coding"; exon_id "ENSRNOE00000143311"; exon_version "1";
17	ensembl	CDS	58970063	58970157	0	+	0	gene_id "ENSRNOG00000014900"; gene_version "10"; transcript_id "ENSRNOT00000020160"; transcript_version "10"; exon_number "5"; gene_name "Crem"; gene_source "ensembl"; gene_biotype "protein_coding"; transcript_name "Crem-202"; transcript_source "ensembl"; transcript_biotype "protein_coding"; protein_id "ENSRNOP00000020160"; protein_version "8";
17	ensembl	exon	58970063	58970157	0	+	.	gene_id "ENSRNOG00000014900"; gene_version "10"; transcript_id "ENSRNOT00000115950"; transcript_version "2"; exon_number "5"; gene_name "Crem"; gene_source "ensembl"; gene_biotype "protein_coding"; transcript_name "Crem-210"; transcript_source "ensembl"; transcript_biotype "protein_coding"; exon_id "ENSRNOE00000143311"; exon_version "1"; tag "Ensembl_canonical";
17	ensembl	CDS	58970063	58970157	0	+	0	gene_id "ENSRNOG00000014900"; gene_version "10"; transcript_id "ENSRNOT00000115950"; transcript_version "2"; exon_number "5"; gene_name "Crem"; gene_source "ensembl"; gene_biotype "protein_coding"; transcript_name "Crem-210"; transcript_source "ensembl"; transcript_biotype "protein_coding"; protein_id "ENSRNOP00000090155"; protein_version "2"; tag "Ensembl_canonical";
17	ensembl	exon	58970063	58970157	0	+	.	gene_id "ENSRNOG00000014900"; gene_version "10"; transcript_id "ENSRNOT00000112412"; transcript_version "2"; exon_number "5"; gene_name "Crem"; gene_source "ensembl"; gene_biotype "protein_coding"; transcript_name "Crem-209"; transcript_source "ensembl"; transcript_biotype "protein_coding"; exon_id "ENSRNOE00000143311"; exon_version "1";
17	ensembl	CDS	58970063	58970157	0	+	0	gene_id "ENSRNOG00000014900"; gene_version "10"; transcript_id "ENSRNOT00000112412"; transcript_version "2"; exon_number "5"; gene_name "Crem"; gene_source "ensembl"; gene_biotype "protein_coding"; transcript_name "Crem-209"; transcript_source "ensembl"; transcript_biotype "protein_coding"; protein_id "ENSRNOP00000089944"; protein_version "2";
17	ensembl	exon	58970298	58970440	0	+	.	gene_id "ENSRNOG00000014900"; gene_version "10"; transcript_id "ENSRNOT00000020204"; transcript_version "8"; exon_number "4"; gene_name "Crem"; gene_source "ensembl"; gene_biotype "protein_coding"; transcript_name "Crem-203"; transcript_source "ensembl"; transcript_biotype "protein_coding"; exon_id "ENSRNOE00000143572"; exon_version "1";
17	ensembl	CDS	58970298	58970440	0	+	1	gene_id "ENSRNOG00000014900"; gene_version "10"; transcript_id "ENSRNOT00000020204"; transcript_version "8"; exon_number "4"; gene_name "Crem"; gene_source "ensembl"; gene_biotype "protein_coding"; transcript_name "Crem-203"; transcript_source "ensembl"; transcript_biotype "protein_coding"; protein_id "ENSRNOP00000020204"; protein_version "7";
17	ensembl	exon	58970298	58970440	0	+	.	gene_id "ENSRNOG00000014900"; gene_version "10"; transcript_id "ENSRNOT00000020012"; transcript_version "8"; exon_number "3"; gene_name "Crem"; gene_source "ensembl"; gene_biotype "protein_coding"; transcript_name "Crem-201"; transcript_source "ensembl"; transcript_biotype "protein_coding"; exon_id "ENSRNOE00000143572"; exon_version "1";
17	ensembl	CDS	58970298	58970440	0	+	1	gene_id "ENSRNOG00000014900"; gene_version "10"; transcript_id "ENSRNOT00000020012"; transcript_version "8"; exon_number "3"; gene_name "Crem"; gene_source "ensembl"; gene_biotype "protein_coding"; transcript_name "Crem-201"; transcript_source "ensembl"; transcript_biotype "protein_coding"; protein_id "ENSRNOP00000020012"; protein_version "7";
17	ensembl	exon	58970298	58970440	0	+	.	gene_id "ENSRNOG00000014900"; gene_version "10"; transcript_id "ENSRNOT00000096686"; transcript_version "2"; exon_number "3"; gene_name "Crem"; gene_source "ensembl"; gene_biotype "protein_coding"; transcript_name "Crem-207"; transcript_source "ensembl"; transcript_biotype "protein_coding"; exon_id "ENSRNOE00000143572"; exon_version "1";
17	ensembl	CDS	58970298	58970440	0	+	1	gene_id "ENSRNOG00000014900"; gene_version "10"; transcript_id "ENSRNOT00000096686"; transcript_version "2"; exon_number "3"; gene_name "Crem"; gene_source "ensembl"; gene_biotype "protein_coding"; transcript_name "Crem-207"; transcript_source "ensembl"; transcript_biotype "protein_coding"; protein_id "ENSRNOP00000083169"; protein_version "1";
17	ensembl	exon	58970298	58970440	0	+	.	gene_id "ENSRNOG00000014900"; gene_version "10"; transcript_id "ENSRNOT00000089536"; transcript_version "3"; exon_number "4"; gene_name "Crem"; gene_source "ensembl"; gene_biotype "protein_coding"; transcript_name "Crem-205"; transcript_source "ensembl"; transcript_biotype "protein_coding"; exon_id "ENSRNOE00000143572"; exon_version "1";
17	ensembl	CDS	58970298	58970440	0	+	1	gene_id "ENSRNOG00000014900"; gene_version "10"; transcript_id "ENSRNOT00000089536"; transcript_version "3"; exon_number "4"; gene_name "Crem"; gene_source "ensembl"; gene_biotype "protein_coding"; transcript_name "Crem-205"; transcript_source "ensembl"; transcript_biotype "protein_coding"; protein_id "ENSRNOP00000074062"; protein_version "3";
17	ensembl	exon	58970298	58970440	0	+	.	gene_id "ENSRNOG00000014900"; gene_version "10"; transcript_id "ENSRNOT00000111611"; transcript_version "2"; exon_number "5"; gene_name "Crem"; gene_source "ensembl"; gene_biotype "protein_coding"; transcript_name "Crem-208"; transcript_source "ensembl"; transcript_biotype "protein_coding"; exon_id "ENSRNOE00000143572"; exon_version "1";
17	ensembl	CDS	58970298	58970440	0	+	1	gene_id "ENSRNOG00000014900"; gene_version "10"; transcript_id "ENSRNOT00000111611"; transcript_version "2"; exon_number "5"; gene_name "Crem"; gene_source "ensembl"; gene_biotype "protein_coding"; transcript_name "Crem-208"; transcript_source "ensembl"; transcript_biotype "protein_coding"; protein_id "ENSRNOP00000083222"; protein_version "2";
17	ensembl	exon	58970298	58970440	0	+	.	gene_id "ENSRNOG00000014900"; gene_version "10"; transcript_id "ENSRNOT00000068545"; transcript_version "5"; exon_number "5"; gene_name "Crem"; gene_source "ensembl"; gene_biotype "protein_coding"; transcript_name "Crem-204"; transcript_source "ensembl"; transcript_biotype "protein_coding"; exon_id "ENSRNOE00000143572"; exon_version "1";
17	ensembl	CDS	58970298	58970440	0	+	1	gene_id "ENSRNOG00000014900"; gene_version "10"; transcript_id "ENSRNOT00000068545"; transcript_version "5"; exon_number "5"; gene_name "Crem"; gene_source "ensembl"; gene_biotype "protein_coding"; transcript_name "Crem-204"; transcript_source "ensembl"; transcript_biotype "protein_coding"; protein_id "ENSRNOP00000062109"; protein_version "3";
17	ensembl	exon	58970298	58970440	0	+	.	gene_id "ENSRNOG00000014900"; gene_version "10"; transcript_id "ENSRNOT00000092187"; transcript_version "3"; exon_number "6"; gene_name "Crem"; gene_source "ensembl"; gene_biotype "protein_coding"; transcript_name "Crem-206"; transcript_source "ensembl"; transcript_biotype "protein_coding"; exon_id "ENSRNOE00000143572"; exon_version "1";
17	ensembl	CDS	58970298	58970440	0	+	1	gene_id "ENSRNOG00000014900"; gene_version "10"; transcript_id "ENSRNOT00000092187"; transcript_version "3"; exon_number "6"; gene_name "Crem"; gene_source "ensembl"; gene_biotype "protein_coding"; transcript_name "Crem-206"; transcript_source "ensembl"; transcript_biotype "protein_coding"; protein_id "ENSRNOP00000070810"; protein_version "2";
17	ensembl	exon	58970298	58970440	0	+	.	gene_id "ENSRNOG00000014900"; gene_version "10"; transcript_id "ENSRNOT00000020160"; transcript_version "10"; exon_number "6"; gene_name "Crem"; gene_source "ensembl"; gene_biotype "protein_coding"; transcript_name "Crem-202"; transcript_source "ensembl"; transcript_biotype "protein_coding"; exon_id "ENSRNOE00000143572"; exon_version "1";
17	ensembl	CDS	58970298	58970440	0	+	1	gene_id "ENSRNOG00000014900"; gene_version "10"; transcript_id "ENSRNOT00000020160"; transcript_version "10"; exon_number "6"; gene_name "Crem"; gene_source "ensembl"; gene_biotype "protein_coding"; transcript_name "Crem-202"; transcript_source "ensembl"; transcript_biotype "protein_coding"; protein_id "ENSRNOP00000020160"; protein_version "8";
17	ensembl	exon	58970298	58970440	0	+	.	gene_id "ENSRNOG00000014900"; gene_version "10"; transcript_id "ENSRNOT00000115950"; transcript_version "2"; exon_number "6"; gene_name "Crem"; gene_source "ensembl"; gene_biotype "protein_coding"; transcript_name "Crem-210"; transcript_source "ensembl"; transcript_biotype "protein_coding"; exon_id "ENSRNOE00000143572"; exon_version "1"; tag "Ensembl_canonical";
17	ensembl	CDS	58970298	58970440	0	+	1	gene_id "ENSRNOG00000014900"; gene_version "10"; transcript_id "ENSRNOT00000115950"; transcript_version "2"; exon_number "6"; gene_name "Crem"; gene_source "ensembl"; gene_biotype "protein_coding"; transcript_name "Crem-210"; transcript_source "ensembl"; transcript_biotype "protein_coding"; protein_id "ENSRNOP00000090155"; protein_version "2"; tag "Ensembl_canonical";
17	ensembl	exon	58970298	58970440	0	+	.	gene_id "ENSRNOG00000014900"; gene_version "10"; transcript_id "ENSRNOT00000112412"; transcript_version "2"; exon_number "6"; gene_name "Crem"; gene_source "ensembl"; gene_biotype "protein_coding"; transcript_name "Crem-209"; transcript_source "ensembl"; transcript_biotype "protein_coding"; exon_id "ENSRNOE00000143572"; exon_version "1";
17	ensembl	CDS	58970298	58970440	0	+	1	gene_id "ENSRNOG00000014900"; gene_version "10"; transcript_id "ENSRNOT00000112412"; transcript_version "2"; exon_number "6"; gene_name "Crem"; gene_source "ensembl"; gene_biotype "protein_coding"; transcript_name "Crem-209"; transcript_source "ensembl"; transcript_biotype "protein_coding"; protein_id "ENSRNOP00000089944"; protein_version "2";
17	ensembl	exon	58977757	58977945	0	+	.	gene_id "ENSRNOG00000014900"; gene_version "10"; transcript_id "ENSRNOT00000020204"; transcript_version "8"; exon_number "5"; gene_name "Crem"; gene_source "ensembl"; gene_biotype "protein_coding"; transcript_name "Crem-203"; transcript_source "ensembl"; transcript_biotype "protein_coding"; exon_id "ENSRNOE00000144215"; exon_version "1";
17	ensembl	CDS	58977757	58977945	0	+	2	gene_id "ENSRNOG00000014900"; gene_version "10"; transcript_id "ENSRNOT00000020204"; transcript_version "8"; exon_number "5"; gene_name "Crem"; gene_source "ensembl"; gene_biotype "protein_coding"; transcript_name "Crem-203"; transcript_source "ensembl"; transcript_biotype "protein_coding"; protein_id "ENSRNOP00000020204"; protein_version "7";
17	ensembl	exon	58977757	58977945	0	+	.	gene_id "ENSRNOG00000014900"; gene_version "10"; transcript_id "ENSRNOT00000020012"; transcript_version "8"; exon_number "4"; gene_name "Crem"; gene_source "ensembl"; gene_biotype "protein_coding"; transcript_name "Crem-201"; transcript_source "ensembl"; transcript_biotype "protein_coding"; exon_id "ENSRNOE00000144215"; exon_version "1";
17	ensembl	CDS	58977757	58977945	0	+	2	gene_id "ENSRNOG00000014900"; gene_version "10"; transcript_id "ENSRNOT00000020012"; transcript_version "8"; exon_number "4"; gene_name "Crem"; gene_source "ensembl"; gene_biotype "protein_coding"; transcript_name "Crem-201"; transcript_source "ensembl"; transcript_biotype "protein_coding"; protein_id "ENSRNOP00000020012"; protein_version "7";
17	ensembl	exon	58977757	58977945	0	+	.	gene_id "ENSRNOG00000014900"; gene_version "10"; transcript_id "ENSRNOT00000096686"; transcript_version "2"; exon_number "4"; gene_name "Crem"; gene_source "ensembl"; gene_biotype "protein_coding"; transcript_name "Crem-207"; transcript_source "ensembl"; transcript_biotype "protein_coding"; exon_id "ENSRNOE00000144215"; exon_version "1";
17	ensembl	CDS	58977757	58977945	0	+	2	gene_id "ENSRNOG00000014900"; gene_version "10"; transcript_id "ENSRNOT00000096686"; transcript_version "2"; exon_number "4"; gene_name "Crem"; gene_source "ensembl"; gene_biotype "protein_coding"; transcript_name "Crem-207"; transcript_source "ensembl"; transcript_biotype "protein_coding"; protein_id "ENSRNOP00000083169"; protein_version "1";
17	ensembl	exon	58977757	58977945	0	+	.	gene_id "ENSRNOG00000014900"; gene_version "10"; transcript_id "ENSRNOT00000089536"; transcript_version "3"; exon_number "5"; gene_name "Crem"; gene_source "ensembl"; gene_biotype "protein_coding"; transcript_name "Crem-205"; transcript_source "ensembl"; transcript_biotype "protein_coding"; exon_id "ENSRNOE00000144215"; exon_version "1";
17	ensembl	CDS	58977757	58977945	0	+	2	gene_id "ENSRNOG00000014900"; gene_version "10"; transcript_id "ENSRNOT00000089536"; transcript_version "3"; exon_number "5"; gene_name "Crem"; gene_source "ensembl"; gene_biotype "protein_coding"; transcript_name "Crem-205"; transcript_source "ensembl"; transcript_biotype "protein_coding"; protein_id "ENSRNOP00000074062"; protein_version "3";
17	ensembl	exon	58977757	58977945	0	+	.	gene_id "ENSRNOG00000014900"; gene_version "10"; transcript_id "ENSRNOT00000111611"; transcript_version "2"; exon_number "6"; gene_name "Crem"; gene_source "ensembl"; gene_biotype "protein_coding"; transcript_name "Crem-208"; transcript_source "ensembl"; transcript_biotype "protein_coding"; exon_id "ENSRNOE00000144215"; exon_version "1";
17	ensembl	CDS	58977757	58977945	0	+	2	gene_id "ENSRNOG00000014900"; gene_version "10"; transcript_id "ENSRNOT00000111611"; transcript_version "2"; exon_number "6"; gene_name "Crem"; gene_source "ensembl"; gene_biotype "protein_coding"; transcript_name "Crem-208"; transcript_source "ensembl"; transcript_biotype "protein_coding"; protein_id "ENSRNOP00000083222"; protein_version "2";
17	ensembl	exon	58977757	58977945	0	+	.	gene_id "ENSRNOG00000014900"; gene_version "10"; transcript_id "ENSRNOT00000068545"; transcript_version "5"; exon_number "6"; gene_name "Crem"; gene_source "ensembl"; gene_biotype "protein_coding"; transcript_name "Crem-204"; transcript_source "ensembl"; transcript_biotype "protein_coding"; exon_id "ENSRNOE00000144215"; exon_version "1";
17	ensembl	CDS	58977757	58977945	0	+	2	gene_id "ENSRNOG00000014900"; gene_version "10"; transcript_id "ENSRNOT00000068545"; transcript_version "5"; exon_number "6"; gene_name "Crem"; gene_source "ensembl"; gene_biotype "protein_coding"; transcript_name "Crem-204"; transcript_source "ensembl"; transcript_biotype "protein_coding"; protein_id "ENSRNOP00000062109"; protein_version "3";
17	ensembl	exon	58977757	58977945	0	+	.	gene_id "ENSRNOG00000014900"; gene_version "10"; transcript_id "ENSRNOT00000115950"; transcript_version "2"; exon_number "7"; gene_name "Crem"; gene_source "ensembl"; gene_biotype "protein_coding"; transcript_name "Crem-210"; transcript_source "ensembl"; transcript_biotype "protein_coding"; exon_id "ENSRNOE00000144215"; exon_version "1"; tag "Ensembl_canonical";
17	ensembl	CDS	58977757	58977945	0	+	2	gene_id "ENSRNOG00000014900"; gene_version "10"; transcript_id "ENSRNOT00000115950"; transcript_version "2"; exon_number "7"; gene_name "Crem"; gene_source "ensembl"; gene_biotype "protein_coding"; transcript_name "Crem-210"; transcript_source "ensembl"; transcript_biotype "protein_coding"; protein_id "ENSRNOP00000090155"; protein_version "2"; tag "Ensembl_canonical";
17	ensembl	exon	58977757	58977945	0	+	.	gene_id "ENSRNOG00000014900"; gene_version "10"; transcript_id "ENSRNOT00000112412"; transcript_version "2"; exon_number "7"; gene_name "Crem"; gene_source "ensembl"; gene_biotype "protein_coding"; transcript_name "Crem-209"; transcript_source "ensembl"; transcript_biotype "protein_coding"; exon_id "ENSRNOE00000144215"; exon_version "1";
17	ensembl	CDS	58977757	58977945	0	+	2	gene_id "ENSRNOG00000014900"; gene_version "10"; transcript_id "ENSRNOT00000112412"; transcript_version "2"; exon_number "7"; gene_name "Crem"; gene_source "ensembl"; gene_biotype "protein_coding"; transcript_name "Crem-209"; transcript_source "ensembl"; transcript_biotype "protein_coding"; protein_id "ENSRNOP00000089944"; protein_version "2";
17	sraer114_es	exon	58984813	58984881	478.616553611287	+	.	gene_id "ENSRNOG00000014900"; transcript_id "ENSRNOG00000014900_tx_1"; exon_id "17_58984813_58984881_+"; exonnum "1"; txlen "1372";
17	sraer114_es	exon	58984813	58984881	283.202329284932	+	.	gene_id "ENSRNOG00000014900"; transcript_id "ENSRNOG00000014900_tx_2"; exon_id "17_58984813_58984881_+"; exonnum "1"; txlen "1408";
17	sraer114_es	exon	58984813	58984881	266.939666169678	+	.	gene_id "ENSRNOG00000014900"; transcript_id "ENSRNOG00000014900_tx_3"; exon_id "17_58984813_58984881_+"; exonnum "1"; txlen "973";
17	sraer114_es	exon	58984813	58984881	188.423031137733	+	.	gene_id "ENSRNOG00000014900"; transcript_id "ENSRNOG00000014900_tx_4"; exon_id "17_58984813_58984881_+"; exonnum "1"; txlen "1009";
17	sraer114_es	exon	58985509	58985682	178.91414293798	+	.	gene_id "ENSRNOG00000014900"; transcript_id "ENSRNOG00000014900_tx_5"; exon_id "17_58985509_58985682_+"; exonnum "1"; txlen "1477";
17	sraer114_es	exon	58985509	58985682	138.472901023935	+	.	gene_id "ENSRNOG00000014900"; transcript_id "ENSRNOG00000014900_tx_6"; exon_id "17_58985509_58985682_+"; exonnum "1"; txlen "1078";
17	sraer114_es	exon	58985509	58985682	94.9634169052777	+	.	gene_id "ENSRNOG00000014900"; transcript_id "ENSRNOG00000014900_tx_7"; exon_id "17_58985509_58985682_+"; exonnum "1"; txlen "1513";
17	sraer114_es	exon	58985509	58985682	72.147337658548	+	.	gene_id "ENSRNOG00000014900"; transcript_id "ENSRNOG00000014900_tx_8"; exon_id "17_58985509_58985682_+"; exonnum "1"; txlen "1114";
17	ensembl	exon	58989630	58989665	0	+	.	gene_id "ENSRNOG00000014900"; gene_version "10"; transcript_id "ENSRNOT00000020204"; transcript_version "8"; exon_number "6"; gene_name "Crem"; gene_source "ensembl"; gene_biotype "protein_coding"; transcript_name "Crem-203"; transcript_source "ensembl"; transcript_biotype "protein_coding"; exon_id "ENSRNOE00000326152"; exon_version "1";
17	ensembl	CDS	58989630	58989665	0	+	2	gene_id "ENSRNOG00000014900"; gene_version "10"; transcript_id "ENSRNOT00000020204"; transcript_version "8"; exon_number "6"; gene_name "Crem"; gene_source "ensembl"; gene_biotype "protein_coding"; transcript_name "Crem-203"; transcript_source "ensembl"; transcript_biotype "protein_coding"; protein_id "ENSRNOP00000020204"; protein_version "7";
17	ensembl	exon	58989630	58989665	0	+	.	gene_id "ENSRNOG00000014900"; gene_version "10"; transcript_id "ENSRNOT00000096686"; transcript_version "2"; exon_number "5"; gene_name "Crem"; gene_source "ensembl"; gene_biotype "protein_coding"; transcript_name "Crem-207"; transcript_source "ensembl"; transcript_biotype "protein_coding"; exon_id "ENSRNOE00000326152"; exon_version "1";
17	ensembl	CDS	58989630	58989665	0	+	2	gene_id "ENSRNOG00000014900"; gene_version "10"; transcript_id "ENSRNOT00000096686"; transcript_version "2"; exon_number "5"; gene_name "Crem"; gene_source "ensembl"; gene_biotype "protein_coding"; transcript_name "Crem-207"; transcript_source "ensembl"; transcript_biotype "protein_coding"; protein_id "ENSRNOP00000083169"; protein_version "1";
17	ensembl	exon	58989630	58989665	0	+	.	gene_id "ENSRNOG00000014900"; gene_version "10"; transcript_id "ENSRNOT00000089536"; transcript_version "3"; exon_number "6"; gene_name "Crem"; gene_source "ensembl"; gene_biotype "protein_coding"; transcript_name "Crem-205"; transcript_source "ensembl"; transcript_biotype "protein_coding"; exon_id "ENSRNOE00000326152"; exon_version "1";
17	ensembl	CDS	58989630	58989665	0	+	2	gene_id "ENSRNOG00000014900"; gene_version "10"; transcript_id "ENSRNOT00000089536"; transcript_version "3"; exon_number "6"; gene_name "Crem"; gene_source "ensembl"; gene_biotype "protein_coding"; transcript_name "Crem-205"; transcript_source "ensembl"; transcript_biotype "protein_coding"; protein_id "ENSRNOP00000074062"; protein_version "3";
17	ensembl	exon	58989630	58989665	0	+	.	gene_id "ENSRNOG00000014900"; gene_version "10"; transcript_id "ENSRNOT00000111611"; transcript_version "2"; exon_number "7"; gene_name "Crem"; gene_source "ensembl"; gene_biotype "protein_coding"; transcript_name "Crem-208"; transcript_source "ensembl"; transcript_biotype "protein_coding"; exon_id "ENSRNOE00000326152"; exon_version "1";
17	ensembl	CDS	58989630	58989665	0	+	2	gene_id "ENSRNOG00000014900"; gene_version "10"; transcript_id "ENSRNOT00000111611"; transcript_version "2"; exon_number "7"; gene_name "Crem"; gene_source "ensembl"; gene_biotype "protein_coding"; transcript_name "Crem-208"; transcript_source "ensembl"; transcript_biotype "protein_coding"; protein_id "ENSRNOP00000083222"; protein_version "2";
17	ensembl	exon	58989630	58989665	0	+	.	gene_id "ENSRNOG00000014900"; gene_version "10"; transcript_id "ENSRNOT00000068545"; transcript_version "5"; exon_number "7"; gene_name "Crem"; gene_source "ensembl"; gene_biotype "protein_coding"; transcript_name "Crem-204"; transcript_source "ensembl"; transcript_biotype "protein_coding"; exon_id "ENSRNOE00000326152"; exon_version "1";
17	ensembl	CDS	58989630	58989665	0	+	2	gene_id "ENSRNOG00000014900"; gene_version "10"; transcript_id "ENSRNOT00000068545"; transcript_version "5"; exon_number "7"; gene_name "Crem"; gene_source "ensembl"; gene_biotype "protein_coding"; transcript_name "Crem-204"; transcript_source "ensembl"; transcript_biotype "protein_coding"; protein_id "ENSRNOP00000062109"; protein_version "3";
17	ensembl	exon	58989630	58989665	0	+	.	gene_id "ENSRNOG00000014900"; gene_version "10"; transcript_id "ENSRNOT00000092187"; transcript_version "3"; exon_number "7"; gene_name "Crem"; gene_source "ensembl"; gene_biotype "protein_coding"; transcript_name "Crem-206"; transcript_source "ensembl"; transcript_biotype "protein_coding"; exon_id "ENSRNOE00000326152"; exon_version "1";
17	ensembl	CDS	58989630	58989665	0	+	2	gene_id "ENSRNOG00000014900"; gene_version "10"; transcript_id "ENSRNOT00000092187"; transcript_version "3"; exon_number "7"; gene_name "Crem"; gene_source "ensembl"; gene_biotype "protein_coding"; transcript_name "Crem-206"; transcript_source "ensembl"; transcript_biotype "protein_coding"; protein_id "ENSRNOP00000070810"; protein_version "2";
17	ensembl	exon	58989630	58989665	0	+	.	gene_id "ENSRNOG00000014900"; gene_version "10"; transcript_id "ENSRNOT00000115950"; transcript_version "2"; exon_number "8"; gene_name "Crem"; gene_source "ensembl"; gene_biotype "protein_coding"; transcript_name "Crem-210"; transcript_source "ensembl"; transcript_biotype "protein_coding"; exon_id "ENSRNOE00000326152"; exon_version "1"; tag "Ensembl_canonical";
17	ensembl	CDS	58989630	58989665	0	+	2	gene_id "ENSRNOG00000014900"; gene_version "10"; transcript_id "ENSRNOT00000115950"; transcript_version "2"; exon_number "8"; gene_name "Crem"; gene_source "ensembl"; gene_biotype "protein_coding"; transcript_name "Crem-210"; transcript_source "ensembl"; transcript_biotype "protein_coding"; protein_id "ENSRNOP00000090155"; protein_version "2"; tag "Ensembl_canonical";
17	ENSEMBL114_rn	exon	58989630	58989665	283.202329284932	+	.	gene_id "ENSRNOG00000014900"; transcript_id "ENSRNOG00000014900_tx_2"; exon_id "17_58989630_58989665_+"; exonnum "2"; txlen "1408";
17	ENSEMBL114_rn	exon	58989630	58989665	188.423031137733	+	.	gene_id "ENSRNOG00000014900"; transcript_id "ENSRNOG00000014900_tx_4"; exon_id "17_58989630_58989665_+"; exonnum "2"; txlen "1009";
17	ENSEMBL114_rn	exon	58989630	58989665	94.9634169052777	+	.	gene_id "ENSRNOG00000014900"; transcript_id "ENSRNOG00000014900_tx_7"; exon_id "17_58989630_58989665_+"; exonnum "2"; txlen "1513";
17	ENSEMBL114_rn	exon	58989630	58989665	72.147337658548	+	.	gene_id "ENSRNOG00000014900"; transcript_id "ENSRNOG00000014900_tx_8"; exon_id "17_58989630_58989665_+"; exonnum "2"; txlen "1114";
17	ensembl	exon	58992842	58992998	0	+	.	gene_id "ENSRNOG00000014900"; gene_version "10"; transcript_id "ENSRNOT00000020204"; transcript_version "8"; exon_number "7"; gene_name "Crem"; gene_source "ensembl"; gene_biotype "protein_coding"; transcript_name "Crem-203"; transcript_source "ensembl"; transcript_biotype "protein_coding"; exon_id "ENSRNOE00000142919"; exon_version "1";
17	ensembl	CDS	58992842	58992998	0	+	2	gene_id "ENSRNOG00000014900"; gene_version "10"; transcript_id "ENSRNOT00000020204"; transcript_version "8"; exon_number "7"; gene_name "Crem"; gene_source "ensembl"; gene_biotype "protein_coding"; transcript_name "Crem-203"; transcript_source "ensembl"; transcript_biotype "protein_coding"; protein_id "ENSRNOP00000020204"; protein_version "7";
17	ensembl	exon	58992842	58992998	0	+	.	gene_id "ENSRNOG00000014900"; gene_version "10"; transcript_id "ENSRNOT00000020012"; transcript_version "8"; exon_number "5"; gene_name "Crem"; gene_source "ensembl"; gene_biotype "protein_coding"; transcript_name "Crem-201"; transcript_source "ensembl"; transcript_biotype "protein_coding"; exon_id "ENSRNOE00000142919"; exon_version "1";
17	ensembl	CDS	58992842	58992998	0	+	2	gene_id "ENSRNOG00000014900"; gene_version "10"; transcript_id "ENSRNOT00000020012"; transcript_version "8"; exon_number "5"; gene_name "Crem"; gene_source "ensembl"; gene_biotype "protein_coding"; transcript_name "Crem-201"; transcript_source "ensembl"; transcript_biotype "protein_coding"; protein_id "ENSRNOP00000020012"; protein_version "7";
17	ensembl	exon	58992842	58992998	0	+	.	gene_id "ENSRNOG00000014900"; gene_version "10"; transcript_id "ENSRNOT00000096686"; transcript_version "2"; exon_number "6"; gene_name "Crem"; gene_source "ensembl"; gene_biotype "protein_coding"; transcript_name "Crem-207"; transcript_source "ensembl"; transcript_biotype "protein_coding"; exon_id "ENSRNOE00000142919"; exon_version "1";
17	ensembl	CDS	58992842	58992998	0	+	2	gene_id "ENSRNOG00000014900"; gene_version "10"; transcript_id "ENSRNOT00000096686"; transcript_version "2"; exon_number "6"; gene_name "Crem"; gene_source "ensembl"; gene_biotype "protein_coding"; transcript_name "Crem-207"; transcript_source "ensembl"; transcript_biotype "protein_coding"; protein_id "ENSRNOP00000083169"; protein_version "1";
17	ensembl	exon	58992842	58992998	0	+	.	gene_id "ENSRNOG00000014900"; gene_version "10"; transcript_id "ENSRNOT00000089536"; transcript_version "3"; exon_number "7"; gene_name "Crem"; gene_source "ensembl"; gene_biotype "protein_coding"; transcript_name "Crem-205"; transcript_source "ensembl"; transcript_biotype "protein_coding"; exon_id "ENSRNOE00000142919"; exon_version "1";
17	ensembl	CDS	58992842	58992998	0	+	2	gene_id "ENSRNOG00000014900"; gene_version "10"; transcript_id "ENSRNOT00000089536"; transcript_version "3"; exon_number "7"; gene_name "Crem"; gene_source "ensembl"; gene_biotype "protein_coding"; transcript_name "Crem-205"; transcript_source "ensembl"; transcript_biotype "protein_coding"; protein_id "ENSRNOP00000074062"; protein_version "3";
17	ensembl	exon	58992842	58992998	0	+	.	gene_id "ENSRNOG00000014900"; gene_version "10"; transcript_id "ENSRNOT00000111611"; transcript_version "2"; exon_number "8"; gene_name "Crem"; gene_source "ensembl"; gene_biotype "protein_coding"; transcript_name "Crem-208"; transcript_source "ensembl"; transcript_biotype "protein_coding"; exon_id "ENSRNOE00000142919"; exon_version "1";
17	ensembl	CDS	58992842	58992998	0	+	2	gene_id "ENSRNOG00000014900"; gene_version "10"; transcript_id "ENSRNOT00000111611"; transcript_version "2"; exon_number "8"; gene_name "Crem"; gene_source "ensembl"; gene_biotype "protein_coding"; transcript_name "Crem-208"; transcript_source "ensembl"; transcript_biotype "protein_coding"; protein_id "ENSRNOP00000083222"; protein_version "2";
17	ensembl	exon	58992842	58992998	0	+	.	gene_id "ENSRNOG00000014900"; gene_version "10"; transcript_id "ENSRNOT00000068545"; transcript_version "5"; exon_number "8"; gene_name "Crem"; gene_source "ensembl"; gene_biotype "protein_coding"; transcript_name "Crem-204"; transcript_source "ensembl"; transcript_biotype "protein_coding"; exon_id "ENSRNOE00000142919"; exon_version "1";
17	ensembl	CDS	58992842	58992998	0	+	2	gene_id "ENSRNOG00000014900"; gene_version "10"; transcript_id "ENSRNOT00000068545"; transcript_version "5"; exon_number "8"; gene_name "Crem"; gene_source "ensembl"; gene_biotype "protein_coding"; transcript_name "Crem-204"; transcript_source "ensembl"; transcript_biotype "protein_coding"; protein_id "ENSRNOP00000062109"; protein_version "3";
17	ensembl	exon	58992842	58992998	0	+	.	gene_id "ENSRNOG00000014900"; gene_version "10"; transcript_id "ENSRNOT00000092187"; transcript_version "3"; exon_number "8"; gene_name "Crem"; gene_source "ensembl"; gene_biotype "protein_coding"; transcript_name "Crem-206"; transcript_source "ensembl"; transcript_biotype "protein_coding"; exon_id "ENSRNOE00000142919"; exon_version "1";
17	ensembl	CDS	58992842	58992998	0	+	2	gene_id "ENSRNOG00000014900"; gene_version "10"; transcript_id "ENSRNOT00000092187"; transcript_version "3"; exon_number "8"; gene_name "Crem"; gene_source "ensembl"; gene_biotype "protein_coding"; transcript_name "Crem-206"; transcript_source "ensembl"; transcript_biotype "protein_coding"; protein_id "ENSRNOP00000070810"; protein_version "2";
17	ensembl	exon	58992842	58992998	0	+	.	gene_id "ENSRNOG00000014900"; gene_version "10"; transcript_id "ENSRNOT00000020160"; transcript_version "10"; exon_number "7"; gene_name "Crem"; gene_source "ensembl"; gene_biotype "protein_coding"; transcript_name "Crem-202"; transcript_source "ensembl"; transcript_biotype "protein_coding"; exon_id "ENSRNOE00000142919"; exon_version "1";
17	ensembl	CDS	58992842	58992998	0	+	2	gene_id "ENSRNOG00000014900"; gene_version "10"; transcript_id "ENSRNOT00000020160"; transcript_version "10"; exon_number "7"; gene_name "Crem"; gene_source "ensembl"; gene_biotype "protein_coding"; transcript_name "Crem-202"; transcript_source "ensembl"; transcript_biotype "protein_coding"; protein_id "ENSRNOP00000020160"; protein_version "8";
17	ensembl	exon	58992842	58992998	0	+	.	gene_id "ENSRNOG00000014900"; gene_version "10"; transcript_id "ENSRNOT00000115950"; transcript_version "2"; exon_number "9"; gene_name "Crem"; gene_source "ensembl"; gene_biotype "protein_coding"; transcript_name "Crem-210"; transcript_source "ensembl"; transcript_biotype "protein_coding"; exon_id "ENSRNOE00000142919"; exon_version "1"; tag "Ensembl_canonical";
17	ensembl	CDS	58992842	58992998	0	+	2	gene_id "ENSRNOG00000014900"; gene_version "10"; transcript_id "ENSRNOT00000115950"; transcript_version "2"; exon_number "9"; gene_name "Crem"; gene_source "ensembl"; gene_biotype "protein_coding"; transcript_name "Crem-210"; transcript_source "ensembl"; transcript_biotype "protein_coding"; protein_id "ENSRNOP00000090155"; protein_version "2"; tag "Ensembl_canonical";
17	ensembl	exon	58992842	58992998	0	+	.	gene_id "ENSRNOG00000014900"; gene_version "10"; transcript_id "ENSRNOT00000112412"; transcript_version "2"; exon_number "8"; gene_name "Crem"; gene_source "ensembl"; gene_biotype "protein_coding"; transcript_name "Crem-209"; transcript_source "ensembl"; transcript_biotype "protein_coding"; exon_id "ENSRNOE00000142919"; exon_version "1";
17	ensembl	CDS	58992842	58992998	0	+	2	gene_id "ENSRNOG00000014900"; gene_version "10"; transcript_id "ENSRNOT00000112412"; transcript_version "2"; exon_number "8"; gene_name "Crem"; gene_source "ensembl"; gene_biotype "protein_coding"; transcript_name "Crem-209"; transcript_source "ensembl"; transcript_biotype "protein_coding"; protein_id "ENSRNOP00000089944"; protein_version "2";
17	ENSEMBL114_rn	exon	58992842	58992998	478.616553611287	+	.	gene_id "ENSRNOG00000014900"; transcript_id "ENSRNOG00000014900_tx_1"; exon_id "17_58992842_58992998_+"; exonnum "2"; txlen "1372";
17	ENSEMBL114_rn	exon	58992842	58992998	283.202329284932	+	.	gene_id "ENSRNOG00000014900"; transcript_id "ENSRNOG00000014900_tx_2"; exon_id "17_58992842_58992998_+"; exonnum "3"; txlen "1408";
17	ENSEMBL114_rn	exon	58992842	58992998	266.939666169678	+	.	gene_id "ENSRNOG00000014900"; transcript_id "ENSRNOG00000014900_tx_3"; exon_id "17_58992842_58992998_+"; exonnum "2"; txlen "973";
17	ENSEMBL114_rn	exon	58992842	58992998	188.423031137733	+	.	gene_id "ENSRNOG00000014900"; transcript_id "ENSRNOG00000014900_tx_4"; exon_id "17_58992842_58992998_+"; exonnum "3"; txlen "1009";
17	ENSEMBL114_rn	exon	58992842	58992998	178.91414293798	+	.	gene_id "ENSRNOG00000014900"; transcript_id "ENSRNOG00000014900_tx_5"; exon_id "17_58992842_58992998_+"; exonnum "2"; txlen "1477";
17	ENSEMBL114_rn	exon	58992842	58992998	138.472901023935	+	.	gene_id "ENSRNOG00000014900"; transcript_id "ENSRNOG00000014900_tx_6"; exon_id "17_58992842_58992998_+"; exonnum "2"; txlen "1078";
17	ENSEMBL114_rn	exon	58992842	58992998	94.9634169052777	+	.	gene_id "ENSRNOG00000014900"; transcript_id "ENSRNOG00000014900_tx_7"; exon_id "17_58992842_58992998_+"; exonnum "3"; txlen "1513";
17	ENSEMBL114_rn	exon	58992842	58992998	72.147337658548	+	.	gene_id "ENSRNOG00000014900"; transcript_id "ENSRNOG00000014900_tx_8"; exon_id "17_58992842_58992998_+"; exonnum "3"; txlen "1114";
17	ensembl	CDS	58998038	58998179	0	+	1	gene_id "ENSRNOG00000014900"; gene_version "10"; transcript_id "ENSRNOT00000020204"; transcript_version "8"; exon_number "8"; gene_name "Crem"; gene_source "ensembl"; gene_biotype "protein_coding"; transcript_name "Crem-203"; transcript_source "ensembl"; transcript_biotype "protein_coding"; protein_id "ENSRNOP00000020204"; protein_version "7";
17	ensembl	CDS	58998038	58998179	0	+	1	gene_id "ENSRNOG00000014900"; gene_version "10"; transcript_id "ENSRNOT00000089536"; transcript_version "3"; exon_number "8"; gene_name "Crem"; gene_source "ensembl"; gene_biotype "protein_coding"; transcript_name "Crem-205"; transcript_source "ensembl"; transcript_biotype "protein_coding"; protein_id "ENSRNOP00000074062"; protein_version "3";
17	ensembl	CDS	58998038	58998179	0	+	1	gene_id "ENSRNOG00000014900"; gene_version "10"; transcript_id "ENSRNOT00000068545"; transcript_version "5"; exon_number "9"; gene_name "Crem"; gene_source "ensembl"; gene_biotype "protein_coding"; transcript_name "Crem-204"; transcript_source "ensembl"; transcript_biotype "protein_coding"; protein_id "ENSRNOP00000062109"; protein_version "3";
17	ensembl	CDS	58998038	58998179	0	+	1	gene_id "ENSRNOG00000014900"; gene_version "10"; transcript_id "ENSRNOT00000092187"; transcript_version "3"; exon_number "9"; gene_name "Crem"; gene_source "ensembl"; gene_biotype "protein_coding"; transcript_name "Crem-206"; transcript_source "ensembl"; transcript_biotype "protein_coding"; protein_id "ENSRNOP00000070810"; protein_version "2";
17	ensembl	CDS	58998038	58998179	0	+	1	gene_id "ENSRNOG00000014900"; gene_version "10"; transcript_id "ENSRNOT00000020160"; transcript_version "10"; exon_number "8"; gene_name "Crem"; gene_source "ensembl"; gene_biotype "protein_coding"; transcript_name "Crem-202"; transcript_source "ensembl"; transcript_biotype "protein_coding"; protein_id "ENSRNOP00000020160"; protein_version "8";
17	ensembl	CDS	58998038	58998179	0	+	1	gene_id "ENSRNOG00000014900"; gene_version "10"; transcript_id "ENSRNOT00000115950"; transcript_version "2"; exon_number "10"; gene_name "Crem"; gene_source "ensembl"; gene_biotype "protein_coding"; transcript_name "Crem-210"; transcript_source "ensembl"; transcript_biotype "protein_coding"; protein_id "ENSRNOP00000090155"; protein_version "2"; tag "Ensembl_canonical";
17	ensembl	CDS	58998038	58998179	0	+	1	gene_id "ENSRNOG00000014900"; gene_version "10"; transcript_id "ENSRNOT00000112412"; transcript_version "2"; exon_number "9"; gene_name "Crem"; gene_source "ensembl"; gene_biotype "protein_coding"; transcript_name "Crem-209"; transcript_source "ensembl"; transcript_biotype "protein_coding"; protein_id "ENSRNOP00000089944"; protein_version "2";
17	ensembl	exon	58998038	58999180	0	+	.	gene_id "ENSRNOG00000014900"; gene_version "10"; transcript_id "ENSRNOT00000068545"; transcript_version "5"; exon_number "9"; gene_name "Crem"; gene_source "ensembl"; gene_biotype "protein_coding"; transcript_name "Crem-204"; transcript_source "ensembl"; transcript_biotype "protein_coding"; exon_id "ENSRNOE00000534997"; exon_version "3";
17	ensembl	exon	58998038	58999180	0	+	.	gene_id "ENSRNOG00000014900"; gene_version "10"; transcript_id "ENSRNOT00000092187"; transcript_version "3"; exon_number "9"; gene_name "Crem"; gene_source "ensembl"; gene_biotype "protein_coding"; transcript_name "Crem-206"; transcript_source "ensembl"; transcript_biotype "protein_coding"; exon_id "ENSRNOE00000534997"; exon_version "3";
17	ensembl	exon	58998038	58999180	0	+	.	gene_id "ENSRNOG00000014900"; gene_version "10"; transcript_id "ENSRNOT00000020160"; transcript_version "10"; exon_number "8"; gene_name "Crem"; gene_source "ensembl"; gene_biotype "protein_coding"; transcript_name "Crem-202"; transcript_source "ensembl"; transcript_biotype "protein_coding"; exon_id "ENSRNOE00000534997"; exon_version "3";
17	ensembl	exon	58998038	58999183	0	+	.	gene_id "ENSRNOG00000014900"; gene_version "10"; transcript_id "ENSRNOT00000020204"; transcript_version "8"; exon_number "8"; gene_name "Crem"; gene_source "ensembl"; gene_biotype "protein_coding"; transcript_name "Crem-203"; transcript_source "ensembl"; transcript_biotype "protein_coding"; exon_id "ENSRNOE00000646766"; exon_version "2";
17	ensembl	exon	58998038	58999183	0	+	.	gene_id "ENSRNOG00000014900"; gene_version "10"; transcript_id "ENSRNOT00000089536"; transcript_version "3"; exon_number "8"; gene_name "Crem"; gene_source "ensembl"; gene_biotype "protein_coding"; transcript_name "Crem-205"; transcript_source "ensembl"; transcript_biotype "protein_coding"; exon_id "ENSRNOE00000646766"; exon_version "2";
17	ENSEMBL114_rn	exon	58998038	58999183	478.616553611287	+	.	gene_id "ENSRNOG00000014900"; transcript_id "ENSRNOG00000014900_tx_1"; exon_id "17_58998038_58999183_+"; exonnum "3"; txlen "1372";
17	ENSEMBL114_rn	exon	58998038	58999183	283.202329284932	+	.	gene_id "ENSRNOG00000014900"; transcript_id "ENSRNOG00000014900_tx_2"; exon_id "17_58998038_58999183_+"; exonnum "4"; txlen "1408";
17	ENSEMBL114_rn	exon	58998038	58999183	178.91414293798	+	.	gene_id "ENSRNOG00000014900"; transcript_id "ENSRNOG00000014900_tx_5"; exon_id "17_58998038_58999183_+"; exonnum "3"; txlen "1477";
17	ENSEMBL114_rn	exon	58998038	58999183	94.9634169052777	+	.	gene_id "ENSRNOG00000014900"; transcript_id "ENSRNOG00000014900_tx_7"; exon_id "17_58998038_58999183_+"; exonnum "4"; txlen "1513";
17	ensembl	exon	58998038	59001160	0	+	.	gene_id "ENSRNOG00000014900"; gene_version "10"; transcript_id "ENSRNOT00000115950"; transcript_version "2"; exon_number "10"; gene_name "Crem"; gene_source "ensembl"; gene_biotype "protein_coding"; transcript_name "Crem-210"; transcript_source "ensembl"; transcript_biotype "protein_coding"; exon_id "ENSRNOE00000760285"; exon_version "1"; tag "Ensembl_canonical";
17	ensembl	exon	58998038	59001160	0	+	.	gene_id "ENSRNOG00000014900"; gene_version "10"; transcript_id "ENSRNOT00000112412"; transcript_version "2"; exon_number "9"; gene_name "Crem"; gene_source "ensembl"; gene_biotype "protein_coding"; transcript_name "Crem-209"; transcript_source "ensembl"; transcript_biotype "protein_coding"; exon_id "ENSRNOE00000760285"; exon_version "1";
17	ensembl	stop_codon	58998180	58998182	0	+	0	gene_id "ENSRNOG00000014900"; gene_version "10"; transcript_id "ENSRNOT00000020204"; transcript_version "8"; exon_number "8"; gene_name "Crem"; gene_source "ensembl"; gene_biotype "protein_coding"; transcript_name "Crem-203"; transcript_source "ensembl"; transcript_biotype "protein_coding";
17	ensembl	stop_codon	58998180	58998182	0	+	0	gene_id "ENSRNOG00000014900"; gene_version "10"; transcript_id "ENSRNOT00000089536"; transcript_version "3"; exon_number "8"; gene_name "Crem"; gene_source "ensembl"; gene_biotype "protein_coding"; transcript_name "Crem-205"; transcript_source "ensembl"; transcript_biotype "protein_coding";
17	ensembl	stop_codon	58998180	58998182	0	+	0	gene_id "ENSRNOG00000014900"; gene_version "10"; transcript_id "ENSRNOT00000068545"; transcript_version "5"; exon_number "9"; gene_name "Crem"; gene_source "ensembl"; gene_biotype "protein_coding"; transcript_name "Crem-204"; transcript_source "ensembl"; transcript_biotype "protein_coding";
17	ensembl	stop_codon	58998180	58998182	0	+	0	gene_id "ENSRNOG00000014900"; gene_version "10"; transcript_id "ENSRNOT00000092187"; transcript_version "3"; exon_number "9"; gene_name "Crem"; gene_source "ensembl"; gene_biotype "protein_coding"; transcript_name "Crem-206"; transcript_source "ensembl"; transcript_biotype "protein_coding";
17	ensembl	stop_codon	58998180	58998182	0	+	0	gene_id "ENSRNOG00000014900"; gene_version "10"; transcript_id "ENSRNOT00000020160"; transcript_version "10"; exon_number "8"; gene_name "Crem"; gene_source "ensembl"; gene_biotype "protein_coding"; transcript_name "Crem-202"; transcript_source "ensembl"; transcript_biotype "protein_coding";
17	ensembl	stop_codon	58998180	58998182	0	+	0	gene_id "ENSRNOG00000014900"; gene_version "10"; transcript_id "ENSRNOT00000115950"; transcript_version "2"; exon_number "10"; gene_name "Crem"; gene_source "ensembl"; gene_biotype "protein_coding"; transcript_name "Crem-210"; transcript_source "ensembl"; transcript_biotype "protein_coding"; tag "Ensembl_canonical";
17	ensembl	stop_codon	58998180	58998182	0	+	0	gene_id "ENSRNOG00000014900"; gene_version "10"; transcript_id "ENSRNOT00000112412"; transcript_version "2"; exon_number "9"; gene_name "Crem"; gene_source "ensembl"; gene_biotype "protein_coding"; transcript_name "Crem-209"; transcript_source "ensembl"; transcript_biotype "protein_coding";
17	ensembl	three_prime_utr	58998183	58999180	0	+	.	gene_id "ENSRNOG00000014900"; gene_version "10"; transcript_id "ENSRNOT00000068545"; transcript_version "5"; gene_name "Crem"; gene_source "ensembl"; gene_biotype "protein_coding"; transcript_name "Crem-204"; transcript_source "ensembl"; transcript_biotype "protein_coding";
17	ensembl	three_prime_utr	58998183	58999180	0	+	.	gene_id "ENSRNOG00000014900"; gene_version "10"; transcript_id "ENSRNOT00000092187"; transcript_version "3"; gene_name "Crem"; gene_source "ensembl"; gene_biotype "protein_coding"; transcript_name "Crem-206"; transcript_source "ensembl"; transcript_biotype "protein_coding";
17	ensembl	three_prime_utr	58998183	58999180	0	+	.	gene_id "ENSRNOG00000014900"; gene_version "10"; transcript_id "ENSRNOT00000020160"; transcript_version "10"; gene_name "Crem"; gene_source "ensembl"; gene_biotype "protein_coding"; transcript_name "Crem-202"; transcript_source "ensembl"; transcript_biotype "protein_coding";
17	ensembl	three_prime_utr	58998183	58999183	0	+	.	gene_id "ENSRNOG00000014900"; gene_version "10"; transcript_id "ENSRNOT00000020204"; transcript_version "8"; gene_name "Crem"; gene_source "ensembl"; gene_biotype "protein_coding"; transcript_name "Crem-203"; transcript_source "ensembl"; transcript_biotype "protein_coding";
17	ensembl	three_prime_utr	58998183	58999183	0	+	.	gene_id "ENSRNOG00000014900"; gene_version "10"; transcript_id "ENSRNOT00000089536"; transcript_version "3"; gene_name "Crem"; gene_source "ensembl"; gene_biotype "protein_coding"; transcript_name "Crem-205"; transcript_source "ensembl"; transcript_biotype "protein_coding";
17	ensembl	three_prime_utr	58998183	59001160	0	+	.	gene_id "ENSRNOG00000014900"; gene_version "10"; transcript_id "ENSRNOT00000115950"; transcript_version "2"; gene_name "Crem"; gene_source "ensembl"; gene_biotype "protein_coding"; transcript_name "Crem-210"; transcript_source "ensembl"; transcript_biotype "protein_coding"; tag "Ensembl_canonical";
17	ensembl	three_prime_utr	58998183	59001160	0	+	.	gene_id "ENSRNOG00000014900"; gene_version "10"; transcript_id "ENSRNOT00000112412"; transcript_version "2"; gene_name "Crem"; gene_source "ensembl"; gene_biotype "protein_coding"; transcript_name "Crem-209"; transcript_source "ensembl"; transcript_biotype "protein_coding";
17	ensembl	CDS	58998434	58998575	0	+	1	gene_id "ENSRNOG00000014900"; gene_version "10"; transcript_id "ENSRNOT00000020012"; transcript_version "8"; exon_number "6"; gene_name "Crem"; gene_source "ensembl"; gene_biotype "protein_coding"; transcript_name "Crem-201"; transcript_source "ensembl"; transcript_biotype "protein_coding"; protein_id "ENSRNOP00000020012"; protein_version "7";
17	ensembl	CDS	58998434	58998575	0	+	1	gene_id "ENSRNOG00000014900"; gene_version "10"; transcript_id "ENSRNOT00000096686"; transcript_version "2"; exon_number "7"; gene_name "Crem"; gene_source "ensembl"; gene_biotype "protein_coding"; transcript_name "Crem-207"; transcript_source "ensembl"; transcript_biotype "protein_coding"; protein_id "ENSRNOP00000083169"; protein_version "1";
17	ensembl	CDS	58998434	58998575	0	+	1	gene_id "ENSRNOG00000014900"; gene_version "10"; transcript_id "ENSRNOT00000111611"; transcript_version "2"; exon_number "9"; gene_name "Crem"; gene_source "ensembl"; gene_biotype "protein_coding"; transcript_name "Crem-208"; transcript_source "ensembl"; transcript_biotype "protein_coding"; protein_id "ENSRNOP00000083222"; protein_version "2";
17	ensembl	exon	58998434	58998650	0	+	.	gene_id "ENSRNOG00000014900"; gene_version "10"; transcript_id "ENSRNOT00000096686"; transcript_version "2"; exon_number "7"; gene_name "Crem"; gene_source "ensembl"; gene_biotype "protein_coding"; transcript_name "Crem-207"; transcript_source "ensembl"; transcript_biotype "protein_coding"; exon_id "ENSRNOE00000711394"; exon_version "1";
17	ensembl	exon	58998434	58999180	0	+	.	gene_id "ENSRNOG00000014900"; gene_version "10"; transcript_id "ENSRNOT00000111611"; transcript_version "2"; exon_number "9"; gene_name "Crem"; gene_source "ensembl"; gene_biotype "protein_coding"; transcript_name "Crem-208"; transcript_source "ensembl"; transcript_biotype "protein_coding"; exon_id "ENSRNOE00000780869"; exon_version "1";
17	ENSEMBL114_rn	exon	58998434	58999180	266.939666169678	+	.	gene_id "ENSRNOG00000014900"; transcript_id "ENSRNOG00000014900_tx_3"; exon_id "17_58998434_58999180_+"; exonnum "3"; txlen "973";
17	ENSEMBL114_rn	exon	58998434	58999180	188.423031137733	+	.	gene_id "ENSRNOG00000014900"; transcript_id "ENSRNOG00000014900_tx_4"; exon_id "17_58998434_58999180_+"; exonnum "4"; txlen "1009";
17	ENSEMBL114_rn	exon	58998434	58999180	138.472901023935	+	.	gene_id "ENSRNOG00000014900"; transcript_id "ENSRNOG00000014900_tx_6"; exon_id "17_58998434_58999180_+"; exonnum "3"; txlen "1078";
17	ENSEMBL114_rn	exon	58998434	58999180	72.147337658548	+	.	gene_id "ENSRNOG00000014900"; transcript_id "ENSRNOG00000014900_tx_8"; exon_id "17_58998434_58999180_+"; exonnum "4"; txlen "1114";
17	ensembl	exon	58998434	59001160	0	+	.	gene_id "ENSRNOG00000014900"; gene_version "10"; transcript_id "ENSRNOT00000020012"; transcript_version "8"; exon_number "6"; gene_name "Crem"; gene_source "ensembl"; gene_biotype "protein_coding"; transcript_name "Crem-201"; transcript_source "ensembl"; transcript_biotype "protein_coding"; exon_id "ENSRNOE00000363020"; exon_version "5";
17	ensembl	stop_codon	58998576	58998578	0	+	0	gene_id "ENSRNOG00000014900"; gene_version "10"; transcript_id "ENSRNOT00000020012"; transcript_version "8"; exon_number "6"; gene_name "Crem"; gene_source "ensembl"; gene_biotype "protein_coding"; transcript_name "Crem-201"; transcript_source "ensembl"; transcript_biotype "protein_coding";
17	ensembl	stop_codon	58998576	58998578	0	+	0	gene_id "ENSRNOG00000014900"; gene_version "10"; transcript_id "ENSRNOT00000096686"; transcript_version "2"; exon_number "7"; gene_name "Crem"; gene_source "ensembl"; gene_biotype "protein_coding"; transcript_name "Crem-207"; transcript_source "ensembl"; transcript_biotype "protein_coding";
17	ensembl	stop_codon	58998576	58998578	0	+	0	gene_id "ENSRNOG00000014900"; gene_version "10"; transcript_id "ENSRNOT00000111611"; transcript_version "2"; exon_number "9"; gene_name "Crem"; gene_source "ensembl"; gene_biotype "protein_coding"; transcript_name "Crem-208"; transcript_source "ensembl"; transcript_biotype "protein_coding";
17	ensembl	three_prime_utr	58998579	58998650	0	+	.	gene_id "ENSRNOG00000014900"; gene_version "10"; transcript_id "ENSRNOT00000096686"; transcript_version "2"; gene_name "Crem"; gene_source "ensembl"; gene_biotype "protein_coding"; transcript_name "Crem-207"; transcript_source "ensembl"; transcript_biotype "protein_coding";
17	ensembl	three_prime_utr	58998579	58999180	0	+	.	gene_id "ENSRNOG00000014900"; gene_version "10"; transcript_id "ENSRNOT00000111611"; transcript_version "2"; gene_name "Crem"; gene_source "ensembl"; gene_biotype "protein_coding"; transcript_name "Crem-208"; transcript_source "ensembl"; transcript_biotype "protein_coding";
17	ensembl	three_prime_utr	58998579	59001160	0	+	.	gene_id "ENSRNOG00000014900"; gene_version "10"; transcript_id "ENSRNOT00000020012"; transcript_version "8"; gene_name "Crem"; gene_source "ensembl"; gene_biotype "protein_coding"; transcript_name "Crem-201"; transcript_source "ensembl"; transcript_biotype "protein_coding";
17	ensembl	exon	59106944	59108112	0	+	.	gene_id "ENSRNOG00000085975"; gene_version "1"; transcript_id "ENSRNOT00000153092"; transcript_version "1"; exon_number "1"; gene_source "ensembl"; gene_biotype "lncRNA"; transcript_source "ensembl"; transcript_biotype "lncRNA"; exon_id "ENSRNOE00000725932"; exon_version "1"; tag "Ensembl_canonical";
17	ensembl	gene	59106944	59119049	0	+	.	gene_id "ENSRNOG00000085975"; gene_version "1"; gene_source "ensembl"; gene_biotype "lncRNA";
17	ensembl	transcript	59106944	59119049	0	+	.	gene_id "ENSRNOG00000085975"; gene_version "1"; transcript_id "ENSRNOT00000153092"; transcript_version "1"; gene_source "ensembl"; gene_biotype "lncRNA"; transcript_source "ensembl"; transcript_biotype "lncRNA"; tag "Ensembl_canonical";
17	ensembl	exon	59118959	59119049	0	+	.	gene_id "ENSRNOG00000085975"; gene_version "1"; transcript_id "ENSRNOT00000153092"; transcript_version "1"; exon_number "2"; gene_source "ensembl"; gene_biotype "lncRNA"; transcript_source "ensembl"; transcript_biotype "lncRNA"; exon_id "ENSRNOE00000806840"; exon_version "1"; tag "Ensembl_canonical";
17	sraer114_es	exon	59138989	59139152	0.0150445445717886	+	.	gene_id "ENSRNOG00000082558"; transcript_id "ENSRNOG00000082558_tx_7"; exon_id "17_59138989_59139152_+"; exonnum "1"; txlen "732";
17	sraer114_es	exon	59161523	59161666	0.00538768261097548	+	.	gene_id "ENSRNOG00000082558"; transcript_id "ENSRNOG00000082558_tx_10"; exon_id "17_59161523_59161666_+"; exonnum "1"; txlen "582";
17	sraer114_es	exon	59161523	59161666	0.0242445717493897	+	.	gene_id "ENSRNOG00000082558"; transcript_id "ENSRNOG00000082558_tx_6"; exon_id "17_59161523_59161666_+"; exonnum "1"; txlen "782";
17	sraer114_es	exon	59162125	59162274	0.135846568691025	+	.	gene_id "ENSRNOG00000082558"; transcript_id "ENSRNOG00000082558_tx_1"; exon_id "17_59162125_59162274_+"; exonnum "1"; txlen "788";
17	sraer114_es	exon	59162125	59162274	0.00538768261097548	+	.	gene_id "ENSRNOG00000082558"; transcript_id "ENSRNOG00000082558_tx_9"; exon_id "17_59162125_59162274_+"; exonnum "1"; txlen "588";
17	sraer114_mid	exon	59163919	59163988	0.135846568691025	+	.	gene_id "ENSRNOG00000082558"; transcript_id "ENSRNOG00000082558_tx_1"; exon_id "17_59163919_59163988_+"; exonnum "2"; txlen "788";
17	sraer114_mid	exon	59163919	59163988	0.00538768261097548	+	.	gene_id "ENSRNOG00000082558"; transcript_id "ENSRNOG00000082558_tx_10"; exon_id "17_59163919_59163988_+"; exonnum "2"; txlen "582";
17	sraer114_mid	exon	59163919	59163988	0.0242445717493897	+	.	gene_id "ENSRNOG00000082558"; transcript_id "ENSRNOG00000082558_tx_6"; exon_id "17_59163919_59163988_+"; exonnum "2"; txlen "782";
17	sraer114_mid	exon	59163919	59163988	0.00538768261097548	+	.	gene_id "ENSRNOG00000082558"; transcript_id "ENSRNOG00000082558_tx_9"; exon_id "17_59163919_59163988_+"; exonnum "2"; txlen "588";
17	ensembl	exon	59167696	59167960	0	+	.	gene_id "ENSRNOG00000082558"; gene_version "1"; transcript_id "ENSRNOT00000147328"; transcript_version "1"; exon_number "1"; gene_source "ensembl"; gene_biotype "lncRNA"; transcript_source "ensembl"; transcript_biotype "lncRNA"; exon_id "ENSRNOE00000748161"; exon_version "1";
17	ensembl	transcript	59167696	59175939	0	+	.	gene_id "ENSRNOG00000082558"; gene_version "1"; transcript_id "ENSRNOT00000147328"; transcript_version "1"; gene_source "ensembl"; gene_biotype "lncRNA"; transcript_source "ensembl"; transcript_biotype "lncRNA";
17	ensembl	gene	59167696	59193686	0	+	.	gene_id "ENSRNOG00000082558"; gene_version "1"; gene_source "ensembl"; gene_biotype "lncRNA";
17	ensembl	exon	59167732	59167960	0	+	.	gene_id "ENSRNOG00000082558"; gene_version "1"; transcript_id "ENSRNOT00000161374"; transcript_version "1"; exon_number "1"; gene_source "ensembl"; gene_biotype "lncRNA"; transcript_source "ensembl"; transcript_biotype "lncRNA"; exon_id "ENSRNOE00000707294"; exon_version "1"; tag "Ensembl_canonical";
17	ensembl	exon	59167732	59167960	0	+	.	gene_id "ENSRNOG00000082558"; gene_version "1"; transcript_id "ENSRNOT00000123980"; transcript_version "1"; exon_number "1"; gene_source "ensembl"; gene_biotype "lncRNA"; transcript_source "ensembl"; transcript_biotype "lncRNA"; exon_id "ENSRNOE00000707294"; exon_version "1";
17	ensembl	transcript	59167732	59175939	0	+	.	gene_id "ENSRNOG00000082558"; gene_version "1"; transcript_id "ENSRNOT00000123980"; transcript_version "1"; gene_source "ensembl"; gene_biotype "lncRNA"; transcript_source "ensembl"; transcript_biotype "lncRNA";
17	ensembl	transcript	59167732	59193686	0	+	.	gene_id "ENSRNOG00000082558"; gene_version "1"; transcript_id "ENSRNOT00000161374"; transcript_version "1"; gene_source "ensembl"; gene_biotype "lncRNA"; transcript_source "ensembl"; transcript_biotype "lncRNA"; tag "Ensembl_canonical";
17	ensembl	exon	59167733	59167960	0	+	.	gene_id "ENSRNOG00000082558"; gene_version "1"; transcript_id "ENSRNOT00000136285"; transcript_version "1"; exon_number "1"; gene_source "ensembl"; gene_biotype "lncRNA"; transcript_source "ensembl"; transcript_biotype "lncRNA"; exon_id "ENSRNOE00000772857"; exon_version "1";
17	ensembl	exon	59167733	59167960	0	+	.	gene_id "ENSRNOG00000082558"; gene_version "1"; transcript_id "ENSRNOT00000125519"; transcript_version "1"; exon_number "1"; gene_source "ensembl"; gene_biotype "lncRNA"; transcript_source "ensembl"; transcript_biotype "lncRNA"; exon_id "ENSRNOE00000772857"; exon_version "1";
17	ensembl	transcript	59167733	59193686	0	+	.	gene_id "ENSRNOG00000082558"; gene_version "1"; transcript_id "ENSRNOT00000136285"; transcript_version "1"; gene_source "ensembl"; gene_biotype "lncRNA"; transcript_source "ensembl"; transcript_biotype "lncRNA";
17	ensembl	transcript	59167733	59193686	0	+	.	gene_id "ENSRNOG00000082558"; gene_version "1"; transcript_id "ENSRNOT00000125519"; transcript_version "1"; gene_source "ensembl"; gene_biotype "lncRNA"; transcript_source "ensembl"; transcript_biotype "lncRNA";
17	sraer114_mid	exon	59167869	59167960	0.135846568691025	+	.	gene_id "ENSRNOG00000082558"; transcript_id "ENSRNOG00000082558_tx_1"; exon_id "17_59167869_59167960_+"; exonnum "3"; txlen "788";
17	sraer114_mid	exon	59167869	59167960	0.00538768261097548	+	.	gene_id "ENSRNOG00000082558"; transcript_id "ENSRNOG00000082558_tx_10"; exon_id "17_59167869_59167960_+"; exonnum "3"; txlen "582";
17	sraer114_mid	exon	59167869	59167960	0.12641735983412	+	.	gene_id "ENSRNOG00000082558"; transcript_id "ENSRNOG00000082558_tx_2"; exon_id "17_59167869_59167960_+"; exonnum "1"; txlen "582";
17	sraer114_mid	exon	59167869	59167960	0.0281541089111097	+	.	gene_id "ENSRNOG00000082558"; transcript_id "ENSRNOG00000082558_tx_5"; exon_id "17_59167869_59167960_+"; exonnum "1"; txlen "704";
17	sraer114_mid	exon	59167869	59167960	0.0242445717493897	+	.	gene_id "ENSRNOG00000082558"; transcript_id "ENSRNOG00000082558_tx_6"; exon_id "17_59167869_59167960_+"; exonnum "3"; txlen "782";
17	sraer114_mid	exon	59167869	59167960	0.0150445445717886	+	.	gene_id "ENSRNOG00000082558"; transcript_id "ENSRNOG00000082558_tx_7"; exon_id "17_59167869_59167960_+"; exonnum "2"; txlen "732";
17	sraer114_mid	exon	59167869	59167960	0.00538768261097548	+	.	gene_id "ENSRNOG00000082558"; transcript_id "ENSRNOG00000082558_tx_9"; exon_id "17_59167869_59167960_+"; exonnum "3"; txlen "588";
17	ensembl	exon	59169607	59169742	0	+	.	gene_id "ENSRNOG00000082558"; gene_version "1"; transcript_id "ENSRNOT00000123980"; transcript_version "1"; exon_number "2"; gene_source "ensembl"; gene_biotype "lncRNA"; transcript_source "ensembl"; transcript_biotype "lncRNA"; exon_id "ENSRNOE00000775624"; exon_version "1";
17	ENSEMBL114_rn	exon	59169607	59169742	0.00538768261097548	+	.	gene_id "ENSRNOG00000082558"; transcript_id "ENSRNOG00000082558_tx_10"; exon_id "17_59169607_59169742_+"; exonnum "4"; txlen "582";
17	ENSEMBL114_rn	exon	59169607	59169742	0.0281541089111097	+	.	gene_id "ENSRNOG00000082558"; transcript_id "ENSRNOG00000082558_tx_5"; exon_id "17_59169607_59169742_+"; exonnum "2"; txlen "704";
17	ENSEMBL114_rn	exon	59169607	59169742	0.00538768261097548	+	.	gene_id "ENSRNOG00000082558"; transcript_id "ENSRNOG00000082558_tx_9"; exon_id "17_59169607_59169742_+"; exonnum "4"; txlen "588";
17	ensembl	exon	59169611	59169742	0	+	.	gene_id "ENSRNOG00000082558"; gene_version "1"; transcript_id "ENSRNOT00000161374"; transcript_version "1"; exon_number "2"; gene_source "ensembl"; gene_biotype "lncRNA"; transcript_source "ensembl"; transcript_biotype "lncRNA"; exon_id "ENSRNOE00000682824"; exon_version "1"; tag "Ensembl_canonical";
17	ensembl	exon	59175464	59175939	0	+	.	gene_id "ENSRNOG00000082558"; gene_version "1"; transcript_id "ENSRNOT00000147328"; transcript_version "1"; exon_number "2"; gene_source "ensembl"; gene_biotype "lncRNA"; transcript_source "ensembl"; transcript_biotype "lncRNA"; exon_id "ENSRNOE00000763215"; exon_version "1";
17	ensembl	exon	59175464	59175939	0	+	.	gene_id "ENSRNOG00000082558"; gene_version "1"; transcript_id "ENSRNOT00000123980"; transcript_version "1"; exon_number "3"; gene_source "ensembl"; gene_biotype "lncRNA"; transcript_source "ensembl"; transcript_biotype "lncRNA"; exon_id "ENSRNOE00000763215"; exon_version "1";
17	ENSEMBL114_rn	exon	59175464	59175939	0.135846568691025	+	.	gene_id "ENSRNOG00000082558"; transcript_id "ENSRNOG00000082558_tx_1"; exon_id "17_59175464_59175939_+"; exonnum "4"; txlen "788";
17	ENSEMBL114_rn	exon	59175464	59175939	0.0281541089111097	+	.	gene_id "ENSRNOG00000082558"; transcript_id "ENSRNOG00000082558_tx_5"; exon_id "17_59175464_59175939_+"; exonnum "3"; txlen "704";
17	ENSEMBL114_rn	exon	59175464	59175939	0.0242445717493897	+	.	gene_id "ENSRNOG00000082558"; transcript_id "ENSRNOG00000082558_tx_6"; exon_id "17_59175464_59175939_+"; exonnum "4"; txlen "782";
17	ENSEMBL114_rn	exon	59175464	59175939	0.0150445445717886	+	.	gene_id "ENSRNOG00000082558"; transcript_id "ENSRNOG00000082558_tx_7"; exon_id "17_59175464_59175939_+"; exonnum "3"; txlen "732";
17	ensembl	exon	59187617	59187756	0	+	.	gene_id "ENSRNOG00000082558"; gene_version "1"; transcript_id "ENSRNOT00000136285"; transcript_version "1"; exon_number "2"; gene_source "ensembl"; gene_biotype "lncRNA"; transcript_source "ensembl"; transcript_biotype "lncRNA"; exon_id "ENSRNOE00000759457"; exon_version "1";
17	ENSEMBL114_rn	exon	59187617	59187756	0.00538768261097548	+	.	gene_id "ENSRNOG00000082558"; transcript_id "ENSRNOG00000082558_tx_10"; exon_id "17_59187617_59187756_+"; exonnum "5"; txlen "582";
17	ENSEMBL114_rn	exon	59187617	59187756	0.00538768261097548	+	.	gene_id "ENSRNOG00000082558"; transcript_id "ENSRNOG00000082558_tx_9"; exon_id "17_59187617_59187756_+"; exonnum "5"; txlen "588";
17	ensembl	exon	59187621	59193686	0	+	.	gene_id "ENSRNOG00000082558"; gene_version "1"; transcript_id "ENSRNOT00000161374"; transcript_version "1"; exon_number "3"; gene_source "ensembl"; gene_biotype "lncRNA"; transcript_source "ensembl"; transcript_biotype "lncRNA"; exon_id "ENSRNOE00000733128"; exon_version "1"; tag "Ensembl_canonical";
17	ensembl	exon	59188807	59193686	0	+	.	gene_id "ENSRNOG00000082558"; gene_version "1"; transcript_id "ENSRNOT00000136285"; transcript_version "1"; exon_number "3"; gene_source "ensembl"; gene_biotype "lncRNA"; transcript_source "ensembl"; transcript_biotype "lncRNA"; exon_id "ENSRNOE00000793124"; exon_version "1";
17	ensembl	exon	59190195	59193686	0	+	.	gene_id "ENSRNOG00000082558"; gene_version "1"; transcript_id "ENSRNOT00000125519"; transcript_version "1"; exon_number "2"; gene_source "ensembl"; gene_biotype "lncRNA"; transcript_source "ensembl"; transcript_biotype "lncRNA"; exon_id "ENSRNOE00000793040"; exon_version "1";
17	sraer114_mid	exon	59197008	59197244	0.12641735983412	+	.	gene_id "ENSRNOG00000082558"; transcript_id "ENSRNOG00000082558_tx_2"; exon_id "17_59197008_59197244_+"; exonnum "2"; txlen "582";
17	sraer114_ss	exon	59199597	59199849	0.12641735983412	+	.	gene_id "ENSRNOG00000082558"; transcript_id "ENSRNOG00000082558_tx_2"; exon_id "17_59199597_59199849_+"; exonnum "3"; txlen "582";
17	sraer114_es	exon	59436140	59436364	0.367132086490758	+	.	gene_id "ENSRNOG00000081509"; transcript_id "ENSRNOG00000081509_tx_2"; exon_id "17_59436140_59436364_+"; exonnum "1"; txlen "2037";
17	ensembl	exon	59438369	59441077	0	+	.	gene_id "ENSRNOG00000081509"; gene_version "1"; transcript_id "ENSRNOT00000131376"; transcript_version "1"; exon_number "1"; gene_source "ensembl"; gene_biotype "lncRNA"; transcript_source "ensembl"; transcript_biotype "lncRNA"; exon_id "ENSRNOE00000738629"; exon_version "1"; tag "Ensembl_canonical";
17	ENSEMBL114_rn	exon	59438369	59441077	0.368807801066238	+	.	gene_id "ENSRNOG00000081509"; transcript_id "ENSRNOG00000081509_tx_1"; exon_id "17_59438369_59441077_+"; exonnum "1"; txlen "4521";
17	ensembl	gene	59438369	59444235	0	+	.	gene_id "ENSRNOG00000081509"; gene_version "1"; gene_source "ensembl"; gene_biotype "lncRNA";
17	ensembl	transcript	59438369	59444235	0	+	.	gene_id "ENSRNOG00000081509"; gene_version "1"; transcript_id "ENSRNOT00000131376"; transcript_version "1"; gene_source "ensembl"; gene_biotype "lncRNA"; transcript_source "ensembl"; transcript_biotype "lncRNA"; tag "Ensembl_canonical";
17	ensembl	exon	59441218	59441414	0	+	.	gene_id "ENSRNOG00000081509"; gene_version "1"; transcript_id "ENSRNOT00000131376"; transcript_version "1"; exon_number "2"; gene_source "ensembl"; gene_biotype "lncRNA"; transcript_source "ensembl"; transcript_biotype "lncRNA"; exon_id "ENSRNOE00000819788"; exon_version "1"; tag "Ensembl_canonical";
17	ENSEMBL114_rn	exon	59441218	59441414	0.368807801066238	+	.	gene_id "ENSRNOG00000081509"; transcript_id "ENSRNOG00000081509_tx_1"; exon_id "17_59441218_59441414_+"; exonnum "2"; txlen "4521";
17	ENSEMBL114_rn	exon	59441218	59441414	0.367132086490758	+	.	gene_id "ENSRNOG00000081509"; transcript_id "ENSRNOG00000081509_tx_2"; exon_id "17_59441218_59441414_+"; exonnum "2"; txlen "2037";
17	sraer114_mid	exon	59441968	59442015	0.368807801066238	+	.	gene_id "ENSRNOG00000081509"; transcript_id "ENSRNOG00000081509_tx_1"; exon_id "17_59441968_59442015_+"; exonnum "3"; txlen "4521";
17	sraer114_mid	exon	59441968	59442015	0.367132086490758	+	.	gene_id "ENSRNOG00000081509"; transcript_id "ENSRNOG00000081509_tx_2"; exon_id "17_59441968_59442015_+"; exonnum "3"; txlen "2037";
17	ensembl	exon	59441968	59442300	0	+	.	gene_id "ENSRNOG00000081509"; gene_version "1"; transcript_id "ENSRNOT00000131376"; transcript_version "1"; exon_number "3"; gene_source "ensembl"; gene_biotype "lncRNA"; transcript_source "ensembl"; transcript_biotype "lncRNA"; exon_id "ENSRNOE00000785344"; exon_version "1"; tag "Ensembl_canonical";
17	ensembl	exon	59442465	59442655	0	+	.	gene_id "ENSRNOG00000081509"; gene_version "1"; transcript_id "ENSRNOT00000131376"; transcript_version "1"; exon_number "4"; gene_source "ensembl"; gene_biotype "lncRNA"; transcript_source "ensembl"; transcript_biotype "lncRNA"; exon_id "ENSRNOE00000585751"; exon_version "2"; tag "Ensembl_canonical";
17	ENSEMBL114_rn	exon	59442465	59442655	0.368807801066238	+	.	gene_id "ENSRNOG00000081509"; transcript_id "ENSRNOG00000081509_tx_1"; exon_id "17_59442465_59442655_+"; exonnum "4"; txlen "4521";
17	ENSEMBL114_rn	exon	59442465	59442655	0.367132086490758	+	.	gene_id "ENSRNOG00000081509"; transcript_id "ENSRNOG00000081509_tx_2"; exon_id "17_59442465_59442655_+"; exonnum "4"; txlen "2037";
17	ensembl	exon	59442860	59444235	0	+	.	gene_id "ENSRNOG00000081509"; gene_version "1"; transcript_id "ENSRNOT00000131376"; transcript_version "1"; exon_number "5"; gene_source "ensembl"; gene_biotype "lncRNA"; transcript_source "ensembl"; transcript_biotype "lncRNA"; exon_id "ENSRNOE00000716695"; exon_version "1"; tag "Ensembl_canonical";
17	ENSEMBL114_rn	exon	59442860	59444235	0.368807801066238	+	.	gene_id "ENSRNOG00000081509"; transcript_id "ENSRNOG00000081509_tx_1"; exon_id "17_59442860_59444235_+"; exonnum "5"; txlen "4521";
17	ENSEMBL114_rn	exon	59442860	59444235	0.367132086490758	+	.	gene_id "ENSRNOG00000081509"; transcript_id "ENSRNOG00000081509_tx_2"; exon_id "17_59442860_59444235_+"; exonnum "5"; txlen "2037";
17	ensembl	exon	59475657	59476135	0	+	.	gene_id "ENSRNOG00000080378"; gene_version "1"; transcript_id "ENSRNOT00000165417"; transcript_version "1"; exon_number "1"; gene_source "ensembl"; gene_biotype "lncRNA"; transcript_source "ensembl"; transcript_biotype "lncRNA"; exon_id "ENSRNOE00000529728"; exon_version "3"; tag "Ensembl_canonical";
17	ensembl	gene	59475657	59498155	0	+	.	gene_id "ENSRNOG00000080378"; gene_version "1"; gene_source "ensembl"; gene_biotype "lncRNA";
17	ensembl	transcript	59475657	59498155	0	+	.	gene_id "ENSRNOG00000080378"; gene_version "1"; transcript_id "ENSRNOT00000165417"; transcript_version "1"; gene_source "ensembl"; gene_biotype "lncRNA"; transcript_source "ensembl"; transcript_biotype "lncRNA"; tag "Ensembl_canonical";
17	ensembl	exon	59496100	59498155	0	+	.	gene_id "ENSRNOG00000080378"; gene_version "1"; transcript_id "ENSRNOT00000165417"; transcript_version "1"; exon_number "2"; gene_source "ensembl"; gene_biotype "lncRNA"; transcript_source "ensembl"; transcript_biotype "lncRNA"; exon_id "ENSRNOE00000807329"; exon_version "1"; tag "Ensembl_canonical";
17	sraer114_es	exon	59502727	59502956	0.307791479446766	+	.	gene_id "ENSRNOG00000050332"; transcript_id "ENSRNOG00000050332_tx_2"; exon_id "17_59502727_59502956_+"; exonnum "1"; txlen "1576";
17	ensembl	exon	59503243	59503351	0	+	.	gene_id "ENSRNOG00000050332"; gene_version "4"; transcript_id "ENSRNOT00000077324"; transcript_version "3"; exon_number "1"; gene_name "4921524L21Rikl1"; gene_source "ensembl"; gene_biotype "protein_coding"; transcript_name "4921524L21Rikl1-201"; transcript_source "ensembl"; transcript_biotype "protein_coding"; exon_id "ENSRNOE00000790867"; exon_version "1"; tag "Ensembl_canonical";
17	ensembl	five_prime_utr	59503243	59503351	0	+	.	gene_id "ENSRNOG00000050332"; gene_version "4"; transcript_id "ENSRNOT00000077324"; transcript_version "3"; gene_name "4921524L21Rikl1"; gene_source "ensembl"; gene_biotype "protein_coding"; transcript_name "4921524L21Rikl1-201"; transcript_source "ensembl"; transcript_biotype "protein_coding"; tag "Ensembl_canonical";
17	ensembl	gene	59503243	59542741	0	+	.	gene_id "ENSRNOG00000050332"; gene_version "4"; gene_name "4921524L21Rikl1"; gene_source "ensembl"; gene_biotype "protein_coding";
17	ensembl	transcript	59503243	59542741	0	+	.	gene_id "ENSRNOG00000050332"; gene_version "4"; transcript_id "ENSRNOT00000077324"; transcript_version "3"; gene_name "4921524L21Rikl1"; gene_source "ensembl"; gene_biotype "protein_coding"; transcript_name "4921524L21Rikl1-201"; transcript_source "ensembl"; transcript_biotype "protein_coding"; tag "Ensembl_canonical";
17	ensembl	five_prime_utr	59513213	59513225	0	+	.	gene_id "ENSRNOG00000050332"; gene_version "4"; transcript_id "ENSRNOT00000077324"; transcript_version "3"; gene_name "4921524L21Rikl1"; gene_source "ensembl"; gene_biotype "protein_coding"; transcript_name "4921524L21Rikl1-201"; transcript_source "ensembl"; transcript_biotype "protein_coding"; tag "Ensembl_canonical";
17	ensembl	exon	59513213	59513372	0	+	.	gene_id "ENSRNOG00000050332"; gene_version "4"; transcript_id "ENSRNOT00000077324"; transcript_version "3"; exon_number "2"; gene_name "4921524L21Rikl1"; gene_source "ensembl"; gene_biotype "protein_coding"; transcript_name "4921524L21Rikl1-201"; transcript_source "ensembl"; transcript_biotype "protein_coding"; exon_id "ENSRNOE00000519960"; exon_version "1"; tag "Ensembl_canonical";
17	ENSEMBL114_rn	exon	59513213	59513372	0.307791479446766	+	.	gene_id "ENSRNOG00000050332"; transcript_id "ENSRNOG00000050332_tx_2"; exon_id "17_59513213_59513372_+"; exonnum "2"; txlen "1576";
17	ensembl	start_codon	59513226	59513228	0	+	0	gene_id "ENSRNOG00000050332"; gene_version "4"; transcript_id "ENSRNOT00000077324"; transcript_version "3"; exon_number "2"; gene_name "4921524L21Rikl1"; gene_source "ensembl"; gene_biotype "protein_coding"; transcript_name "4921524L21Rikl1-201"; transcript_source "ensembl"; transcript_biotype "protein_coding"; tag "Ensembl_canonical";
17	ensembl	CDS	59513226	59513372	0	+	0	gene_id "ENSRNOG00000050332"; gene_version "4"; transcript_id "ENSRNOT00000077324"; transcript_version "3"; exon_number "2"; gene_name "4921524L21Rikl1"; gene_source "ensembl"; gene_biotype "protein_coding"; transcript_name "4921524L21Rikl1-201"; transcript_source "ensembl"; transcript_biotype "protein_coding"; protein_id "ENSRNOP00000073533"; protein_version "3"; tag "Ensembl_canonical";
17	ensembl	exon	59524080	59524138	0	+	.	gene_id "ENSRNOG00000050332"; gene_version "4"; transcript_id "ENSRNOT00000077324"; transcript_version "3"; exon_number "3"; gene_name "4921524L21Rikl1"; gene_source "ensembl"; gene_biotype "protein_coding"; transcript_name "4921524L21Rikl1-201"; transcript_source "ensembl"; transcript_biotype "protein_coding"; exon_id "ENSRNOE00000467523"; exon_version "1"; tag "Ensembl_canonical";
17	ensembl	CDS	59524080	59524138	0	+	0	gene_id "ENSRNOG00000050332"; gene_version "4"; transcript_id "ENSRNOT00000077324"; transcript_version "3"; exon_number "3"; gene_name "4921524L21Rikl1"; gene_source "ensembl"; gene_biotype "protein_coding"; transcript_name "4921524L21Rikl1-201"; transcript_source "ensembl"; transcript_biotype "protein_coding"; protein_id "ENSRNOP00000073533"; protein_version "3"; tag "Ensembl_canonical";
17	ENSEMBL114_rn	exon	59524080	59524138	0.307791479446766	+	.	gene_id "ENSRNOG00000050332"; transcript_id "ENSRNOG00000050332_tx_2"; exon_id "17_59524080_59524138_+"; exonnum "3"; txlen "1576";
17	ensembl	exon	59524540	59524639	0	+	.	gene_id "ENSRNOG00000050332"; gene_version "4"; transcript_id "ENSRNOT00000077324"; transcript_version "3"; exon_number "4"; gene_name "4921524L21Rikl1"; gene_source "ensembl"; gene_biotype "protein_coding"; transcript_name "4921524L21Rikl1-201"; transcript_source "ensembl"; transcript_biotype "protein_coding"; exon_id "ENSRNOE00000588602"; exon_version "1"; tag "Ensembl_canonical";
17	ensembl	CDS	59524540	59524639	0	+	1	gene_id "ENSRNOG00000050332"; gene_version "4"; transcript_id "ENSRNOT00000077324"; transcript_version "3"; exon_number "4"; gene_name "4921524L21Rikl1"; gene_source "ensembl"; gene_biotype "protein_coding"; transcript_name "4921524L21Rikl1-201"; transcript_source "ensembl"; transcript_biotype "protein_coding"; protein_id "ENSRNOP00000073533"; protein_version "3"; tag "Ensembl_canonical";
17	ENSEMBL114_rn	exon	59524540	59524639	0.307791479446766	+	.	gene_id "ENSRNOG00000050332"; transcript_id "ENSRNOG00000050332_tx_2"; exon_id "17_59524540_59524639_+"; exonnum "4"; txlen "1576";
17	ensembl	exon	59526939	59527150	0	+	.	gene_id "ENSRNOG00000050332"; gene_version "4"; transcript_id "ENSRNOT00000077324"; transcript_version "3"; exon_number "5"; gene_name "4921524L21Rikl1"; gene_source "ensembl"; gene_biotype "protein_coding"; transcript_name "4921524L21Rikl1-201"; transcript_source "ensembl"; transcript_biotype "protein_coding"; exon_id "ENSRNOE00000485447"; exon_version "2"; tag "Ensembl_canonical";
17	ensembl	CDS	59526939	59527150	0	+	0	gene_id "ENSRNOG00000050332"; gene_version "4"; transcript_id "ENSRNOT00000077324"; transcript_version "3"; exon_number "5"; gene_name "4921524L21Rikl1"; gene_source "ensembl"; gene_biotype "protein_coding"; transcript_name "4921524L21Rikl1-201"; transcript_source "ensembl"; transcript_biotype "protein_coding"; protein_id "ENSRNOP00000073533"; protein_version "3"; tag "Ensembl_canonical";
17	ENSEMBL114_rn	exon	59526939	59527150	0.307791479446766	+	.	gene_id "ENSRNOG00000050332"; transcript_id "ENSRNOG00000050332_tx_2"; exon_id "17_59526939_59527150_+"; exonnum "5"; txlen "1576";
17	ensembl	exon	59535543	59535753	0	+	.	gene_id "ENSRNOG00000050332"; gene_version "4"; transcript_id "ENSRNOT00000077324"; transcript_version "3"; exon_number "6"; gene_name "4921524L21Rikl1"; gene_source "ensembl"; gene_biotype "protein_coding"; transcript_name "4921524L21Rikl1-201"; transcript_source "ensembl"; transcript_biotype "protein_coding"; exon_id "ENSRNOE00000492493"; exon_version "3"; tag "Ensembl_canonical";
17	ensembl	CDS	59535543	59535753	0	+	1	gene_id "ENSRNOG00000050332"; gene_version "4"; transcript_id "ENSRNOT00000077324"; transcript_version "3"; exon_number "6"; gene_name "4921524L21Rikl1"; gene_source "ensembl"; gene_biotype "protein_coding"; transcript_name "4921524L21Rikl1-201"; transcript_source "ensembl"; transcript_biotype "protein_coding"; protein_id "ENSRNOP00000073533"; protein_version "3"; tag "Ensembl_canonical";
17	ENSEMBL114_rn	exon	59535543	59535753	0.307791479446766	+	.	gene_id "ENSRNOG00000050332"; transcript_id "ENSRNOG00000050332_tx_2"; exon_id "17_59535543_59535753_+"; exonnum "6"; txlen "1576";
17	ensembl	exon	59535989	59536101	0	+	.	gene_id "ENSRNOG00000050332"; gene_version "4"; transcript_id "ENSRNOT00000077324"; transcript_version "3"; exon_number "7"; gene_name "4921524L21Rikl1"; gene_source "ensembl"; gene_biotype "protein_coding"; transcript_name "4921524L21Rikl1-201"; transcript_source "ensembl"; transcript_biotype "protein_coding"; exon_id "ENSRNOE00000463946"; exon_version "1"; tag "Ensembl_canonical";
17	ensembl	CDS	59535989	59536101	0	+	0	gene_id "ENSRNOG00000050332"; gene_version "4"; transcript_id "ENSRNOT00000077324"; transcript_version "3"; exon_number "7"; gene_name "4921524L21Rikl1"; gene_source "ensembl"; gene_biotype "protein_coding"; transcript_name "4921524L21Rikl1-201"; transcript_source "ensembl"; transcript_biotype "protein_coding"; protein_id "ENSRNOP00000073533"; protein_version "3"; tag "Ensembl_canonical";
17	ENSEMBL114_rn	exon	59535989	59536101	0.307791479446766	+	.	gene_id "ENSRNOG00000050332"; transcript_id "ENSRNOG00000050332_tx_2"; exon_id "17_59535989_59536101_+"; exonnum "7"; txlen "1576";
17	ensembl	exon	59538385	59538514	0	+	.	gene_id "ENSRNOG00000050332"; gene_version "4"; transcript_id "ENSRNOT00000077324"; transcript_version "3"; exon_number "8"; gene_name "4921524L21Rikl1"; gene_source "ensembl"; gene_biotype "protein_coding"; transcript_name "4921524L21Rikl1-201"; transcript_source "ensembl"; transcript_biotype "protein_coding"; exon_id "ENSRNOE00000476032"; exon_version "1"; tag "Ensembl_canonical";
17	ensembl	CDS	59538385	59538514	0	+	1	gene_id "ENSRNOG00000050332"; gene_version "4"; transcript_id "ENSRNOT00000077324"; transcript_version "3"; exon_number "8"; gene_name "4921524L21Rikl1"; gene_source "ensembl"; gene_biotype "protein_coding"; transcript_name "4921524L21Rikl1-201"; transcript_source "ensembl"; transcript_biotype "protein_coding"; protein_id "ENSRNOP00000073533"; protein_version "3"; tag "Ensembl_canonical";
17	ENSEMBL114_rn	exon	59538385	59538514	0.307791479446766	+	.	gene_id "ENSRNOG00000050332"; transcript_id "ENSRNOG00000050332_tx_2"; exon_id "17_59538385_59538514_+"; exonnum "8"; txlen "1576";
17	ensembl	CDS	59542381	59542596	0	+	0	gene_id "ENSRNOG00000050332"; gene_version "4"; transcript_id "ENSRNOT00000077324"; transcript_version "3"; exon_number "9"; gene_name "4921524L21Rikl1"; gene_source "ensembl"; gene_biotype "protein_coding"; transcript_name "4921524L21Rikl1-201"; transcript_source "ensembl"; transcript_biotype "protein_coding"; protein_id "ENSRNOP00000073533"; protein_version "3"; tag "Ensembl_canonical";
17	ensembl	exon	59542381	59542741	0	+	.	gene_id "ENSRNOG00000050332"; gene_version "4"; transcript_id "ENSRNOT00000077324"; transcript_version "3"; exon_number "9"; gene_name "4921524L21Rikl1"; gene_source "ensembl"; gene_biotype "protein_coding"; transcript_name "4921524L21Rikl1-201"; transcript_source "ensembl"; transcript_biotype "protein_coding"; exon_id "ENSRNOE00000474421"; exon_version "3"; tag "Ensembl_canonical";
17	ENSEMBL114_rn	exon	59542381	59542741	0.307791479446766	+	.	gene_id "ENSRNOG00000050332"; transcript_id "ENSRNOG00000050332_tx_2"; exon_id "17_59542381_59542741_+"; exonnum "9"; txlen "1576";
17	ensembl	stop_codon	59542597	59542599	0	+	0	gene_id "ENSRNOG00000050332"; gene_version "4"; transcript_id "ENSRNOT00000077324"; transcript_version "3"; exon_number "9"; gene_name "4921524L21Rikl1"; gene_source "ensembl"; gene_biotype "protein_coding"; transcript_name "4921524L21Rikl1-201"; transcript_source "ensembl"; transcript_biotype "protein_coding"; tag "Ensembl_canonical";
17	ensembl	three_prime_utr	59542600	59542741	0	+	.	gene_id "ENSRNOG00000050332"; gene_version "4"; transcript_id "ENSRNOT00000077324"; transcript_version "3"; gene_name "4921524L21Rikl1"; gene_source "ensembl"; gene_biotype "protein_coding"; transcript_name "4921524L21Rikl1-201"; transcript_source "ensembl"; transcript_biotype "protein_coding"; tag "Ensembl_canonical";
17	ensembl	five_prime_utr	59639203	59639307	0	+	.	gene_id "ENSRNOG00000018972"; gene_version "6"; transcript_id "ENSRNOT00000112323"; transcript_version "2"; gene_name "Rab18"; gene_source "ensembl"; gene_biotype "protein_coding"; transcript_name "Rab18-204"; transcript_source "ensembl"; transcript_biotype "protein_coding"; tag "Ensembl_canonical";
17	ensembl	exon	59639203	59639375	0	+	.	gene_id "ENSRNOG00000018972"; gene_version "6"; transcript_id "ENSRNOT00000112323"; transcript_version "2"; exon_number "1"; gene_name "Rab18"; gene_source "ensembl"; gene_biotype "protein_coding"; transcript_name "Rab18-204"; transcript_source "ensembl"; transcript_biotype "protein_coding"; exon_id "ENSRNOE00000783697"; exon_version "1"; tag "Ensembl_canonical";
17	ensembl	transcript	59639203	59670649	0	+	.	gene_id "ENSRNOG00000018972"; gene_version "6"; transcript_id "ENSRNOT00000112323"; transcript_version "2"; gene_name "Rab18"; gene_source "ensembl"; gene_biotype "protein_coding"; transcript_name "Rab18-204"; transcript_source "ensembl"; transcript_biotype "protein_coding"; tag "Ensembl_canonical";
17	ensembl	gene	59639203	59672806	0	+	.	gene_id "ENSRNOG00000018972"; gene_version "6"; gene_name "Rab18"; gene_source "ensembl"; gene_biotype "protein_coding";
17	ensembl	five_prime_utr	59639206	59639307	0	+	.	gene_id "ENSRNOG00000018972"; gene_version "6"; transcript_id "ENSRNOT00000095005"; transcript_version "2"; gene_name "Rab18"; gene_source "ensembl"; gene_biotype "protein_coding"; transcript_name "Rab18-202"; transcript_source "ensembl"; transcript_biotype "protein_coding";
17	ensembl	exon	59639206	59639375	0	+	.	gene_id "ENSRNOG00000018972"; gene_version "6"; transcript_id "ENSRNOT00000095005"; transcript_version "2"; exon_number "1"; gene_name "Rab18"; gene_source "ensembl"; gene_biotype "protein_coding"; transcript_name "Rab18-202"; transcript_source "ensembl"; transcript_biotype "protein_coding"; exon_id "ENSRNOE00000622130"; exon_version "2";
17	ensembl	transcript	59639206	59672806	0	+	.	gene_id "ENSRNOG00000018972"; gene_version "6"; transcript_id "ENSRNOT00000095005"; transcript_version "2"; gene_name "Rab18"; gene_source "ensembl"; gene_biotype "protein_coding"; transcript_name "Rab18-202"; transcript_source "ensembl"; transcript_biotype "protein_coding";
17	ensembl	exon	59639227	59639375	0	+	.	gene_id "ENSRNOG00000018972"; gene_version "6"; transcript_id "ENSRNOT00000025828"; transcript_version "6"; exon_number "1"; gene_name "Rab18"; gene_source "ensembl"; gene_biotype "protein_coding"; transcript_name "Rab18-201"; transcript_source "ensembl"; transcript_biotype "protein_coding"; exon_id "ENSRNOE00000183734"; exon_version "6";
17	ensembl	five_prime_utr	59639227	59639375	0	+	.	gene_id "ENSRNOG00000018972"; gene_version "6"; transcript_id "ENSRNOT00000025828"; transcript_version "6"; gene_name "Rab18"; gene_source "ensembl"; gene_biotype "protein_coding"; transcript_name "Rab18-201"; transcript_source "ensembl"; transcript_biotype "protein_coding";
17	ensembl	transcript	59639227	59671095	0	+	.	gene_id "ENSRNOG00000018972"; gene_version "6"; transcript_id "ENSRNOT00000025828"; transcript_version "6"; gene_name "Rab18"; gene_source "ensembl"; gene_biotype "protein_coding"; transcript_name "Rab18-201"; transcript_source "ensembl"; transcript_biotype "protein_coding";
17	ensembl	start_codon	59639308	59639310	0	+	0	gene_id "ENSRNOG00000018972"; gene_version "6"; transcript_id "ENSRNOT00000112323"; transcript_version "2"; exon_number "1"; gene_name "Rab18"; gene_source "ensembl"; gene_biotype "protein_coding"; transcript_name "Rab18-204"; transcript_source "ensembl"; transcript_biotype "protein_coding"; tag "Ensembl_canonical";
17	ensembl	start_codon	59639308	59639310	0	+	0	gene_id "ENSRNOG00000018972"; gene_version "6"; transcript_id "ENSRNOT00000095659"; transcript_version "2"; exon_number "1"; gene_name "Rab18"; gene_source "ensembl"; gene_biotype "protein_coding"; transcript_name "Rab18-203"; transcript_source "ensembl"; transcript_biotype "protein_coding";
17	ensembl	start_codon	59639308	59639310	0	+	0	gene_id "ENSRNOG00000018972"; gene_version "6"; transcript_id "ENSRNOT00000095005"; transcript_version "2"; exon_number "1"; gene_name "Rab18"; gene_source "ensembl"; gene_biotype "protein_coding"; transcript_name "Rab18-202"; transcript_source "ensembl"; transcript_biotype "protein_coding";
17	ensembl	exon	59639308	59639361	0	+	.	gene_id "ENSRNOG00000018972"; gene_version "6"; transcript_id "ENSRNOT00000095659"; transcript_version "2"; exon_number "1"; gene_name "Rab18"; gene_source "ensembl"; gene_biotype "protein_coding"; transcript_name "Rab18-203"; transcript_source "ensembl"; transcript_biotype "protein_coding"; exon_id "ENSRNOE00000700754"; exon_version "1";
17	ensembl	CDS	59639308	59639361	0	+	0	gene_id "ENSRNOG00000018972"; gene_version "6"; transcript_id "ENSRNOT00000095659"; transcript_version "2"; exon_number "1"; gene_name "Rab18"; gene_source "ensembl"; gene_biotype "protein_coding"; transcript_name "Rab18-203"; transcript_source "ensembl"; transcript_biotype "protein_coding"; protein_id "ENSRNOP00000093959"; protein_version "2";
17	ensembl	CDS	59639308	59639375	0	+	0	gene_id "ENSRNOG00000018972"; gene_version "6"; transcript_id "ENSRNOT00000112323"; transcript_version "2"; exon_number "1"; gene_name "Rab18"; gene_source "ensembl"; gene_biotype "protein_coding"; transcript_name "Rab18-204"; transcript_source "ensembl"; transcript_biotype "protein_coding"; protein_id "ENSRNOP00000095343"; protein_version "2"; tag "Ensembl_canonical";
17	ensembl	CDS	59639308	59639375	0	+	0	gene_id "ENSRNOG00000018972"; gene_version "6"; transcript_id "ENSRNOT00000095005"; transcript_version "2"; exon_number "1"; gene_name "Rab18"; gene_source "ensembl"; gene_biotype "protein_coding"; transcript_name "Rab18-202"; transcript_source "ensembl"; transcript_biotype "protein_coding"; protein_id "ENSRNOP00000097816"; protein_version "2";
17	ensembl	transcript	59639308	59672806	0	+	.	gene_id "ENSRNOG00000018972"; gene_version "6"; transcript_id "ENSRNOT00000095659"; transcript_version "2"; gene_name "Rab18"; gene_source "ensembl"; gene_biotype "protein_coding"; transcript_name "Rab18-203"; transcript_source "ensembl"; transcript_biotype "protein_coding";
17	ensembl	exon	59642932	59642987	0	+	.	gene_id "ENSRNOG00000018972"; gene_version "6"; transcript_id "ENSRNOT00000112323"; transcript_version "2"; exon_number "2"; gene_name "Rab18"; gene_source "ensembl"; gene_biotype "protein_coding"; transcript_name "Rab18-204"; transcript_source "ensembl"; transcript_biotype "protein_coding"; exon_id "ENSRNOE00000183818"; exon_version "1"; tag "Ensembl_canonical";
17	ensembl	CDS	59642932	59642987	0	+	1	gene_id "ENSRNOG00000018972"; gene_version "6"; transcript_id "ENSRNOT00000112323"; transcript_version "2"; exon_number "2"; gene_name "Rab18"; gene_source "ensembl"; gene_biotype "protein_coding"; transcript_name "Rab18-204"; transcript_source "ensembl"; transcript_biotype "protein_coding"; protein_id "ENSRNOP00000095343"; protein_version "2"; tag "Ensembl_canonical";
17	ensembl	exon	59642932	59642987	0	+	.	gene_id "ENSRNOG00000018972"; gene_version "6"; transcript_id "ENSRNOT00000025828"; transcript_version "6"; exon_number "2"; gene_name "Rab18"; gene_source "ensembl"; gene_biotype "protein_coding"; transcript_name "Rab18-201"; transcript_source "ensembl"; transcript_biotype "protein_coding"; exon_id "ENSRNOE00000774069"; exon_version "1";
17	ensembl	five_prime_utr	59642932	59642987	0	+	.	gene_id "ENSRNOG00000018972"; gene_version "6"; transcript_id "ENSRNOT00000025828"; transcript_version "6"; gene_name "Rab18"; gene_source "ensembl"; gene_biotype "protein_coding"; transcript_name "Rab18-201"; transcript_source "ensembl"; transcript_biotype "protein_coding";
17	ensembl	exon	59642932	59642987	0	+	.	gene_id "ENSRNOG00000018972"; gene_version "6"; transcript_id "ENSRNOT00000095005"; transcript_version "2"; exon_number "2"; gene_name "Rab18"; gene_source "ensembl"; gene_biotype "protein_coding"; transcript_name "Rab18-202"; transcript_source "ensembl"; transcript_biotype "protein_coding"; exon_id "ENSRNOE00000183818"; exon_version "1";
17	ensembl	CDS	59642932	59642987	0	+	1	gene_id "ENSRNOG00000018972"; gene_version "6"; transcript_id "ENSRNOT00000095005"; transcript_version "2"; exon_number "2"; gene_name "Rab18"; gene_source "ensembl"; gene_biotype "protein_coding"; transcript_name "Rab18-202"; transcript_source "ensembl"; transcript_biotype "protein_coding"; protein_id "ENSRNOP00000097816"; protein_version "2";
17	ensembl	five_prime_utr	59647130	59647151	0	+	.	gene_id "ENSRNOG00000018972"; gene_version "6"; transcript_id "ENSRNOT00000025828"; transcript_version "6"; gene_name "Rab18"; gene_source "ensembl"; gene_biotype "protein_coding"; transcript_name "Rab18-201"; transcript_source "ensembl"; transcript_biotype "protein_coding";
17	ensembl	exon	59647130	59647215	0	+	.	gene_id "ENSRNOG00000018972"; gene_version "6"; transcript_id "ENSRNOT00000025828"; transcript_version "6"; exon_number "3"; gene_name "Rab18"; gene_source "ensembl"; gene_biotype "protein_coding"; transcript_name "Rab18-201"; transcript_source "ensembl"; transcript_biotype "protein_coding"; exon_id "ENSRNOE00000708434"; exon_version "1";
17	ensembl	CDS	59647152	59647215	0	+	0	gene_id "ENSRNOG00000018972"; gene_version "6"; transcript_id "ENSRNOT00000025828"; transcript_version "6"; exon_number "3"; gene_name "Rab18"; gene_source "ensembl"; gene_biotype "protein_coding"; transcript_name "Rab18-201"; transcript_source "ensembl"; transcript_biotype "protein_coding"; protein_id "ENSRNOP00000025828"; protein_version "5";
17	ensembl	exon	59655610	59655717	0	+	.	gene_id "ENSRNOG00000018972"; gene_version "6"; transcript_id "ENSRNOT00000095659"; transcript_version "2"; exon_number "2"; gene_name "Rab18"; gene_source "ensembl"; gene_biotype "protein_coding"; transcript_name "Rab18-203"; transcript_source "ensembl"; transcript_biotype "protein_coding"; exon_id "ENSRNOE00000664528"; exon_version "1";
17	ensembl	CDS	59655610	59655717	0	+	0	gene_id "ENSRNOG00000018972"; gene_version "6"; transcript_id "ENSRNOT00000095659"; transcript_version "2"; exon_number "2"; gene_name "Rab18"; gene_source "ensembl"; gene_biotype "protein_coding"; transcript_name "Rab18-203"; transcript_source "ensembl"; transcript_biotype "protein_coding"; protein_id "ENSRNOP00000093959"; protein_version "2";
17	ensembl	exon	59655656	59655717	0	+	.	gene_id "ENSRNOG00000018972"; gene_version "6"; transcript_id "ENSRNOT00000112323"; transcript_version "2"; exon_number "3"; gene_name "Rab18"; gene_source "ensembl"; gene_biotype "protein_coding"; transcript_name "Rab18-204"; transcript_source "ensembl"; transcript_biotype "protein_coding"; exon_id "ENSRNOE00000183906"; exon_version "1"; tag "Ensembl_canonical";
17	ensembl	CDS	59655656	59655717	0	+	2	gene_id "ENSRNOG00000018972"; gene_version "6"; transcript_id "ENSRNOT00000112323"; transcript_version "2"; exon_number "3"; gene_name "Rab18"; gene_source "ensembl"; gene_biotype "protein_coding"; transcript_name "Rab18-204"; transcript_source "ensembl"; transcript_biotype "protein_coding"; protein_id "ENSRNOP00000095343"; protein_version "2"; tag "Ensembl_canonical";
17	ensembl	exon	59655656	59655717	0	+	.	gene_id "ENSRNOG00000018972"; gene_version "6"; transcript_id "ENSRNOT00000025828"; transcript_version "6"; exon_number "4"; gene_name "Rab18"; gene_source "ensembl"; gene_biotype "protein_coding"; transcript_name "Rab18-201"; transcript_source "ensembl"; transcript_biotype "protein_coding"; exon_id "ENSRNOE00000183906"; exon_version "1";
17	ensembl	CDS	59655656	59655717	0	+	2	gene_id "ENSRNOG00000018972"; gene_version "6"; transcript_id "ENSRNOT00000025828"; transcript_version "6"; exon_number "4"; gene_name "Rab18"; gene_source "ensembl"; gene_biotype "protein_coding"; transcript_name "Rab18-201"; transcript_source "ensembl"; transcript_biotype "protein_coding"; protein_id "ENSRNOP00000025828"; protein_version "5";
17	ensembl	exon	59655656	59655717	0	+	.	gene_id "ENSRNOG00000018972"; gene_version "6"; transcript_id "ENSRNOT00000095005"; transcript_version "2"; exon_number "3"; gene_name "Rab18"; gene_source "ensembl"; gene_biotype "protein_coding"; transcript_name "Rab18-202"; transcript_source "ensembl"; transcript_biotype "protein_coding"; exon_id "ENSRNOE00000183906"; exon_version "1";
17	ensembl	CDS	59655656	59655717	0	+	2	gene_id "ENSRNOG00000018972"; gene_version "6"; transcript_id "ENSRNOT00000095005"; transcript_version "2"; exon_number "3"; gene_name "Rab18"; gene_source "ensembl"; gene_biotype "protein_coding"; transcript_name "Rab18-202"; transcript_source "ensembl"; transcript_biotype "protein_coding"; protein_id "ENSRNOP00000097816"; protein_version "2";
17	ensembl	exon	59664397	59664469	0	+	.	gene_id "ENSRNOG00000018972"; gene_version "6"; transcript_id "ENSRNOT00000112323"; transcript_version "2"; exon_number "4"; gene_name "Rab18"; gene_source "ensembl"; gene_biotype "protein_coding"; transcript_name "Rab18-204"; transcript_source "ensembl"; transcript_biotype "protein_coding"; exon_id "ENSRNOE00000183976"; exon_version "1"; tag "Ensembl_canonical";
17	ensembl	CDS	59664397	59664469	0	+	0	gene_id "ENSRNOG00000018972"; gene_version "6"; transcript_id "ENSRNOT00000112323"; transcript_version "2"; exon_number "4"; gene_name "Rab18"; gene_source "ensembl"; gene_biotype "protein_coding"; transcript_name "Rab18-204"; transcript_source "ensembl"; transcript_biotype "protein_coding"; protein_id "ENSRNOP00000095343"; protein_version "2"; tag "Ensembl_canonical";
17	ensembl	exon	59664397	59664469	0	+	.	gene_id "ENSRNOG00000018972"; gene_version "6"; transcript_id "ENSRNOT00000025828"; transcript_version "6"; exon_number "5"; gene_name "Rab18"; gene_source "ensembl"; gene_biotype "protein_coding"; transcript_name "Rab18-201"; transcript_source "ensembl"; transcript_biotype "protein_coding"; exon_id "ENSRNOE00000183976"; exon_version "1";
17	ensembl	CDS	59664397	59664469	0	+	0	gene_id "ENSRNOG00000018972"; gene_version "6"; transcript_id "ENSRNOT00000025828"; transcript_version "6"; exon_number "5"; gene_name "Rab18"; gene_source "ensembl"; gene_biotype "protein_coding"; transcript_name "Rab18-201"; transcript_source "ensembl"; transcript_biotype "protein_coding"; protein_id "ENSRNOP00000025828"; protein_version "5";
17	ensembl	exon	59664397	59664469	0	+	.	gene_id "ENSRNOG00000018972"; gene_version "6"; transcript_id "ENSRNOT00000095659"; transcript_version "2"; exon_number "3"; gene_name "Rab18"; gene_source "ensembl"; gene_biotype "protein_coding"; transcript_name "Rab18-203"; transcript_source "ensembl"; transcript_biotype "protein_coding"; exon_id "ENSRNOE00000183976"; exon_version "1";
17	ensembl	CDS	59664397	59664469	0	+	0	gene_id "ENSRNOG00000018972"; gene_version "6"; transcript_id "ENSRNOT00000095659"; transcript_version "2"; exon_number "3"; gene_name "Rab18"; gene_source "ensembl"; gene_biotype "protein_coding"; transcript_name "Rab18-203"; transcript_source "ensembl"; transcript_biotype "protein_coding"; protein_id "ENSRNOP00000093959"; protein_version "2";
17	ensembl	exon	59664397	59664469	0	+	.	gene_id "ENSRNOG00000018972"; gene_version "6"; transcript_id "ENSRNOT00000095005"; transcript_version "2"; exon_number "4"; gene_name "Rab18"; gene_source "ensembl"; gene_biotype "protein_coding"; transcript_name "Rab18-202"; transcript_source "ensembl"; transcript_biotype "protein_coding"; exon_id "ENSRNOE00000183976"; exon_version "1";
17	ensembl	CDS	59664397	59664469	0	+	0	gene_id "ENSRNOG00000018972"; gene_version "6"; transcript_id "ENSRNOT00000095005"; transcript_version "2"; exon_number "4"; gene_name "Rab18"; gene_source "ensembl"; gene_biotype "protein_coding"; transcript_name "Rab18-202"; transcript_source "ensembl"; transcript_biotype "protein_coding"; protein_id "ENSRNOP00000097816"; protein_version "2";
17	ensembl	exon	59665734	59665852	0	+	.	gene_id "ENSRNOG00000018972"; gene_version "6"; transcript_id "ENSRNOT00000112323"; transcript_version "2"; exon_number "5"; gene_name "Rab18"; gene_source "ensembl"; gene_biotype "protein_coding"; transcript_name "Rab18-204"; transcript_source "ensembl"; transcript_biotype "protein_coding"; exon_id "ENSRNOE00000184060"; exon_version "1"; tag "Ensembl_canonical";
17	ensembl	CDS	59665734	59665852	0	+	2	gene_id "ENSRNOG00000018972"; gene_version "6"; transcript_id "ENSRNOT00000112323"; transcript_version "2"; exon_number "5"; gene_name "Rab18"; gene_source "ensembl"; gene_biotype "protein_coding"; transcript_name "Rab18-204"; transcript_source "ensembl"; transcript_biotype "protein_coding"; protein_id "ENSRNOP00000095343"; protein_version "2"; tag "Ensembl_canonical";
17	ensembl	exon	59665734	59665852	0	+	.	gene_id "ENSRNOG00000018972"; gene_version "6"; transcript_id "ENSRNOT00000025828"; transcript_version "6"; exon_number "6"; gene_name "Rab18"; gene_source "ensembl"; gene_biotype "protein_coding"; transcript_name "Rab18-201"; transcript_source "ensembl"; transcript_biotype "protein_coding"; exon_id "ENSRNOE00000184060"; exon_version "1";
17	ensembl	CDS	59665734	59665852	0	+	2	gene_id "ENSRNOG00000018972"; gene_version "6"; transcript_id "ENSRNOT00000025828"; transcript_version "6"; exon_number "6"; gene_name "Rab18"; gene_source "ensembl"; gene_biotype "protein_coding"; transcript_name "Rab18-201"; transcript_source "ensembl"; transcript_biotype "protein_coding"; protein_id "ENSRNOP00000025828"; protein_version "5";
17	ensembl	exon	59665734	59665852	0	+	.	gene_id "ENSRNOG00000018972"; gene_version "6"; transcript_id "ENSRNOT00000095659"; transcript_version "2"; exon_number "4"; gene_name "Rab18"; gene_source "ensembl"; gene_biotype "protein_coding"; transcript_name "Rab18-203"; transcript_source "ensembl"; transcript_biotype "protein_coding"; exon_id "ENSRNOE00000184060"; exon_version "1";
17	ensembl	CDS	59665734	59665852	0	+	2	gene_id "ENSRNOG00000018972"; gene_version "6"; transcript_id "ENSRNOT00000095659"; transcript_version "2"; exon_number "4"; gene_name "Rab18"; gene_source "ensembl"; gene_biotype "protein_coding"; transcript_name "Rab18-203"; transcript_source "ensembl"; transcript_biotype "protein_coding"; protein_id "ENSRNOP00000093959"; protein_version "2";
17	ensembl	exon	59665734	59665852	0	+	.	gene_id "ENSRNOG00000018972"; gene_version "6"; transcript_id "ENSRNOT00000095005"; transcript_version "2"; exon_number "5"; gene_name "Rab18"; gene_source "ensembl"; gene_biotype "protein_coding"; transcript_name "Rab18-202"; transcript_source "ensembl"; transcript_biotype "protein_coding"; exon_id "ENSRNOE00000184060"; exon_version "1";
17	ensembl	CDS	59665734	59665852	0	+	2	gene_id "ENSRNOG00000018972"; gene_version "6"; transcript_id "ENSRNOT00000095005"; transcript_version "2"; exon_number "5"; gene_name "Rab18"; gene_source "ensembl"; gene_biotype "protein_coding"; transcript_name "Rab18-202"; transcript_source "ensembl"; transcript_biotype "protein_coding"; protein_id "ENSRNOP00000097816"; protein_version "2";
17	ensembl	exon	59666123	59666189	0	+	.	gene_id "ENSRNOG00000018972"; gene_version "6"; transcript_id "ENSRNOT00000112323"; transcript_version "2"; exon_number "6"; gene_name "Rab18"; gene_source "ensembl"; gene_biotype "protein_coding"; transcript_name "Rab18-204"; transcript_source "ensembl"; transcript_biotype "protein_coding"; exon_id "ENSRNOE00000300667"; exon_version "1"; tag "Ensembl_canonical";
17	ensembl	CDS	59666123	59666189	0	+	0	gene_id "ENSRNOG00000018972"; gene_version "6"; transcript_id "ENSRNOT00000112323"; transcript_version "2"; exon_number "6"; gene_name "Rab18"; gene_source "ensembl"; gene_biotype "protein_coding"; transcript_name "Rab18-204"; transcript_source "ensembl"; transcript_biotype "protein_coding"; protein_id "ENSRNOP00000095343"; protein_version "2"; tag "Ensembl_canonical";
17	ensembl	exon	59666123	59666189	0	+	.	gene_id "ENSRNOG00000018972"; gene_version "6"; transcript_id "ENSRNOT00000025828"; transcript_version "6"; exon_number "7"; gene_name "Rab18"; gene_source "ensembl"; gene_biotype "protein_coding"; transcript_name "Rab18-201"; transcript_source "ensembl"; transcript_biotype "protein_coding"; exon_id "ENSRNOE00000300667"; exon_version "1";
17	ensembl	CDS	59666123	59666189	0	+	0	gene_id "ENSRNOG00000018972"; gene_version "6"; transcript_id "ENSRNOT00000025828"; transcript_version "6"; exon_number "7"; gene_name "Rab18"; gene_source "ensembl"; gene_biotype "protein_coding"; transcript_name "Rab18-201"; transcript_source "ensembl"; transcript_biotype "protein_coding"; protein_id "ENSRNOP00000025828"; protein_version "5";
17	ensembl	exon	59666123	59666189	0	+	.	gene_id "ENSRNOG00000018972"; gene_version "6"; transcript_id "ENSRNOT00000095659"; transcript_version "2"; exon_number "5"; gene_name "Rab18"; gene_source "ensembl"; gene_biotype "protein_coding"; transcript_name "Rab18-203"; transcript_source "ensembl"; transcript_biotype "protein_coding"; exon_id "ENSRNOE00000300667"; exon_version "1";
17	ensembl	CDS	59666123	59666189	0	+	0	gene_id "ENSRNOG00000018972"; gene_version "6"; transcript_id "ENSRNOT00000095659"; transcript_version "2"; exon_number "5"; gene_name "Rab18"; gene_source "ensembl"; gene_biotype "protein_coding"; transcript_name "Rab18-203"; transcript_source "ensembl"; transcript_biotype "protein_coding"; protein_id "ENSRNOP00000093959"; protein_version "2";
17	ensembl	exon	59666123	59666189	0	+	.	gene_id "ENSRNOG00000018972"; gene_version "6"; transcript_id "ENSRNOT00000095005"; transcript_version "2"; exon_number "6"; gene_name "Rab18"; gene_source "ensembl"; gene_biotype "protein_coding"; transcript_name "Rab18-202"; transcript_source "ensembl"; transcript_biotype "protein_coding"; exon_id "ENSRNOE00000300667"; exon_version "1";
17	ensembl	CDS	59666123	59666189	0	+	0	gene_id "ENSRNOG00000018972"; gene_version "6"; transcript_id "ENSRNOT00000095005"; transcript_version "2"; exon_number "6"; gene_name "Rab18"; gene_source "ensembl"; gene_biotype "protein_coding"; transcript_name "Rab18-202"; transcript_source "ensembl"; transcript_biotype "protein_coding"; protein_id "ENSRNOP00000097816"; protein_version "2";
17	ensembl	exon	59668324	59668391	0	+	.	gene_id "ENSRNOG00000018972"; gene_version "6"; transcript_id "ENSRNOT00000112323"; transcript_version "2"; exon_number "7"; gene_name "Rab18"; gene_source "ensembl"; gene_biotype "protein_coding"; transcript_name "Rab18-204"; transcript_source "ensembl"; transcript_biotype "protein_coding"; exon_id "ENSRNOE00000766465"; exon_version "1"; tag "Ensembl_canonical";
17	ensembl	CDS	59668324	59668391	0	+	2	gene_id "ENSRNOG00000018972"; gene_version "6"; transcript_id "ENSRNOT00000112323"; transcript_version "2"; exon_number "7"; gene_name "Rab18"; gene_source "ensembl"; gene_biotype "protein_coding"; transcript_name "Rab18-204"; transcript_source "ensembl"; transcript_biotype "protein_coding"; protein_id "ENSRNOP00000095343"; protein_version "2"; tag "Ensembl_canonical";
17	ensembl	CDS	59669397	59669569	0	+	2	gene_id "ENSRNOG00000018972"; gene_version "6"; transcript_id "ENSRNOT00000025828"; transcript_version "6"; exon_number "8"; gene_name "Rab18"; gene_source "ensembl"; gene_biotype "protein_coding"; transcript_name "Rab18-201"; transcript_source "ensembl"; transcript_biotype "protein_coding"; protein_id "ENSRNOP00000025828"; protein_version "5";
17	ensembl	CDS	59669397	59669569	0	+	2	gene_id "ENSRNOG00000018972"; gene_version "6"; transcript_id "ENSRNOT00000095659"; transcript_version "2"; exon_number "6"; gene_name "Rab18"; gene_source "ensembl"; gene_biotype "protein_coding"; transcript_name "Rab18-203"; transcript_source "ensembl"; transcript_biotype "protein_coding"; protein_id "ENSRNOP00000093959"; protein_version "2";
17	ensembl	CDS	59669397	59669569	0	+	2	gene_id "ENSRNOG00000018972"; gene_version "6"; transcript_id "ENSRNOT00000095005"; transcript_version "2"; exon_number "7"; gene_name "Rab18"; gene_source "ensembl"; gene_biotype "protein_coding"; transcript_name "Rab18-202"; transcript_source "ensembl"; transcript_biotype "protein_coding"; protein_id "ENSRNOP00000097816"; protein_version "2";
17	ensembl	CDS	59669397	59669627	0	+	0	gene_id "ENSRNOG00000018972"; gene_version "6"; transcript_id "ENSRNOT00000112323"; transcript_version "2"; exon_number "8"; gene_name "Rab18"; gene_source "ensembl"; gene_biotype "protein_coding"; transcript_name "Rab18-204"; transcript_source "ensembl"; transcript_biotype "protein_coding"; protein_id "ENSRNOP00000095343"; protein_version "2"; tag "Ensembl_canonical";
17	ensembl	exon	59669397	59670649	0	+	.	gene_id "ENSRNOG00000018972"; gene_version "6"; transcript_id "ENSRNOT00000112323"; transcript_version "2"; exon_number "8"; gene_name "Rab18"; gene_source "ensembl"; gene_biotype "protein_coding"; transcript_name "Rab18-204"; transcript_source "ensembl"; transcript_biotype "protein_coding"; exon_id "ENSRNOE00000250980"; exon_version "4"; tag "Ensembl_canonical";
17	ensembl	exon	59669397	59671095	0	+	.	gene_id "ENSRNOG00000018972"; gene_version "6"; transcript_id "ENSRNOT00000025828"; transcript_version "6"; exon_number "8"; gene_name "Rab18"; gene_source "ensembl"; gene_biotype "protein_coding"; transcript_name "Rab18-201"; transcript_source "ensembl"; transcript_biotype "protein_coding"; exon_id "ENSRNOE00000663274"; exon_version "2";
17	ensembl	exon	59669397	59672806	0	+	.	gene_id "ENSRNOG00000018972"; gene_version "6"; transcript_id "ENSRNOT00000095659"; transcript_version "2"; exon_number "6"; gene_name "Rab18"; gene_source "ensembl"; gene_biotype "protein_coding"; transcript_name "Rab18-203"; transcript_source "ensembl"; transcript_biotype "protein_coding"; exon_id "ENSRNOE00000595014"; exon_version "2";
17	ensembl	exon	59669397	59672806	0	+	.	gene_id "ENSRNOG00000018972"; gene_version "6"; transcript_id "ENSRNOT00000095005"; transcript_version "2"; exon_number "7"; gene_name "Rab18"; gene_source "ensembl"; gene_biotype "protein_coding"; transcript_name "Rab18-202"; transcript_source "ensembl"; transcript_biotype "protein_coding"; exon_id "ENSRNOE00000595014"; exon_version "2";
17	ensembl	stop_codon	59669570	59669572	0	+	0	gene_id "ENSRNOG00000018972"; gene_version "6"; transcript_id "ENSRNOT00000025828"; transcript_version "6"; exon_number "8"; gene_name "Rab18"; gene_source "ensembl"; gene_biotype "protein_coding"; transcript_name "Rab18-201"; transcript_source "ensembl"; transcript_biotype "protein_coding";
17	ensembl	stop_codon	59669570	59669572	0	+	0	gene_id "ENSRNOG00000018972"; gene_version "6"; transcript_id "ENSRNOT00000095659"; transcript_version "2"; exon_number "6"; gene_name "Rab18"; gene_source "ensembl"; gene_biotype "protein_coding"; transcript_name "Rab18-203"; transcript_source "ensembl"; transcript_biotype "protein_coding";
17	ensembl	stop_codon	59669570	59669572	0	+	0	gene_id "ENSRNOG00000018972"; gene_version "6"; transcript_id "ENSRNOT00000095005"; transcript_version "2"; exon_number "7"; gene_name "Rab18"; gene_source "ensembl"; gene_biotype "protein_coding"; transcript_name "Rab18-202"; transcript_source "ensembl"; transcript_biotype "protein_coding";
17	ensembl	three_prime_utr	59669573	59671095	0	+	.	gene_id "ENSRNOG00000018972"; gene_version "6"; transcript_id "ENSRNOT00000025828"; transcript_version "6"; gene_name "Rab18"; gene_source "ensembl"; gene_biotype "protein_coding"; transcript_name "Rab18-201"; transcript_source "ensembl"; transcript_biotype "protein_coding";
17	ensembl	three_prime_utr	59669573	59672806	0	+	.	gene_id "ENSRNOG00000018972"; gene_version "6"; transcript_id "ENSRNOT00000095659"; transcript_version "2"; gene_name "Rab18"; gene_source "ensembl"; gene_biotype "protein_coding"; transcript_name "Rab18-203"; transcript_source "ensembl"; transcript_biotype "protein_coding";
17	ensembl	three_prime_utr	59669573	59672806	0	+	.	gene_id "ENSRNOG00000018972"; gene_version "6"; transcript_id "ENSRNOT00000095005"; transcript_version "2"; gene_name "Rab18"; gene_source "ensembl"; gene_biotype "protein_coding"; transcript_name "Rab18-202"; transcript_source "ensembl"; transcript_biotype "protein_coding";
17	ensembl	stop_codon	59669628	59669630	0	+	0	gene_id "ENSRNOG00000018972"; gene_version "6"; transcript_id "ENSRNOT00000112323"; transcript_version "2"; exon_number "8"; gene_name "Rab18"; gene_source "ensembl"; gene_biotype "protein_coding"; transcript_name "Rab18-204"; transcript_source "ensembl"; transcript_biotype "protein_coding"; tag "Ensembl_canonical";
17	ensembl	three_prime_utr	59669631	59670649	0	+	.	gene_id "ENSRNOG00000018972"; gene_version "6"; transcript_id "ENSRNOT00000112323"; transcript_version "2"; gene_name "Rab18"; gene_source "ensembl"; gene_biotype "protein_coding"; transcript_name "Rab18-204"; transcript_source "ensembl"; transcript_biotype "protein_coding"; tag "Ensembl_canonical";
17	sraer114_es	exon	59678465	59678607	0.0831141041423503	+	.	gene_id "ENSRNOG00000078196"; transcript_id "ENSRNOG00000078196_tx_3"; exon_id "17_59678465_59678607_+"; exonnum "1"; txlen "1320";
17	ensembl	exon	59678612	59679367	0	+	.	gene_id "ENSRNOG00000078196"; gene_version "1"; transcript_id "ENSRNOT00000151517"; transcript_version "1"; exon_number "1"; gene_source "ensembl"; gene_biotype "lncRNA"; transcript_source "ensembl"; transcript_biotype "lncRNA"; exon_id "ENSRNOE00000697600"; exon_version "1";
17	ensembl	transcript	59678612	59681215	0	+	.	gene_id "ENSRNOG00000078196"; gene_version "1"; transcript_id "ENSRNOT00000151517"; transcript_version "1"; gene_source "ensembl"; gene_biotype "lncRNA"; transcript_source "ensembl"; transcript_biotype "lncRNA";
17	ensembl	gene	59678612	59705634	0	+	.	gene_id "ENSRNOG00000078196"; gene_version "1"; gene_source "ensembl"; gene_biotype "lncRNA";
17	sraer114_mid	exon	59678753	59679367	0.116122177120217	+	.	gene_id "ENSRNOG00000078196"; transcript_id "ENSRNOG00000078196_tx_2"; exon_id "17_59678753_59679367_+"; exonnum "1"; txlen "935";
17	sraer114_mid	exon	59678753	59679367	0.0831141041423503	+	.	gene_id "ENSRNOG00000078196"; transcript_id "ENSRNOG00000078196_tx_3"; exon_id "17_59678753_59679367_+"; exonnum "2"; txlen "1320";
17	ensembl	exon	59678785	59679367	0	+	.	gene_id "ENSRNOG00000078196"; gene_version "1"; transcript_id "ENSRNOT00000130471"; transcript_version "1"; exon_number "1"; gene_source "ensembl"; gene_biotype "lncRNA"; transcript_source "ensembl"; transcript_biotype "lncRNA"; exon_id "ENSRNOE00000764302"; exon_version "1";
17	ensembl	transcript	59678785	59705634	0	+	.	gene_id "ENSRNOG00000078196"; gene_version "1"; transcript_id "ENSRNOT00000130471"; transcript_version "1"; gene_source "ensembl"; gene_biotype "lncRNA"; transcript_source "ensembl"; transcript_biotype "lncRNA";
17	ensembl	exon	59680024	59680195	0	+	.	gene_id "ENSRNOG00000078196"; gene_version "1"; transcript_id "ENSRNOT00000169824"; transcript_version "1"; exon_number "1"; gene_source "ensembl"; gene_biotype "lncRNA"; transcript_source "ensembl"; transcript_biotype "lncRNA"; exon_id "ENSRNOE00000708256"; exon_version "1";
17	ensembl	transcript	59680024	59681406	0	+	.	gene_id "ENSRNOG00000078196"; gene_version "1"; transcript_id "ENSRNOT00000169824"; transcript_version "1"; gene_source "ensembl"; gene_biotype "lncRNA"; transcript_source "ensembl"; transcript_biotype "lncRNA";
17	ensembl	exon	59680610	59680685	0	+	.	gene_id "ENSRNOG00000078196"; gene_version "1"; transcript_id "ENSRNOT00000162256"; transcript_version "1"; exon_number "1"; gene_source "ensembl"; gene_biotype "lncRNA"; transcript_source "ensembl"; transcript_biotype "lncRNA"; exon_id "ENSRNOE00000726593"; exon_version "1";
17	ensembl	transcript	59680610	59683228	0	+	.	gene_id "ENSRNOG00000078196"; gene_version "1"; transcript_id "ENSRNOT00000162256"; transcript_version "1"; gene_source "ensembl"; gene_biotype "lncRNA"; transcript_source "ensembl"; transcript_biotype "lncRNA";
17	ensembl	exon	59680647	59681215	0	+	.	gene_id "ENSRNOG00000078196"; gene_version "1"; transcript_id "ENSRNOT00000148853"; transcript_version "1"; exon_number "1"; gene_source "ensembl"; gene_biotype "lncRNA"; transcript_source "ensembl"; transcript_biotype "lncRNA"; exon_id "ENSRNOE00000708042"; exon_version "1"; tag "Ensembl_canonical";
17	ensembl	transcript	59680647	59683228	0	+	.	gene_id "ENSRNOG00000078196"; gene_version "1"; transcript_id "ENSRNOT00000148853"; transcript_version "1"; gene_source "ensembl"; gene_biotype "lncRNA"; transcript_source "ensembl"; transcript_biotype "lncRNA"; tag "Ensembl_canonical";
17	ensembl	exon	59680991	59681215	0	+	.	gene_id "ENSRNOG00000078196"; gene_version "1"; transcript_id "ENSRNOT00000151517"; transcript_version "1"; exon_number "2"; gene_source "ensembl"; gene_biotype "lncRNA"; transcript_source "ensembl"; transcript_biotype "lncRNA"; exon_id "ENSRNOE00000717869"; exon_version "1";
17	ensembl	exon	59680991	59681215	0	+	.	gene_id "ENSRNOG00000078196"; gene_version "1"; transcript_id "ENSRNOT00000169824"; transcript_version "1"; exon_number "2"; gene_source "ensembl"; gene_biotype "lncRNA"; transcript_source "ensembl"; transcript_biotype "lncRNA"; exon_id "ENSRNOE00000717869"; exon_version "1";
17	ensembl	exon	59680991	59681215	0	+	.	gene_id "ENSRNOG00000078196"; gene_version "1"; transcript_id "ENSRNOT00000162256"; transcript_version "1"; exon_number "2"; gene_source "ensembl"; gene_biotype "lncRNA"; transcript_source "ensembl"; transcript_biotype "lncRNA"; exon_id "ENSRNOE00000717869"; exon_version "1";
17	ENSEMBL114_rn	exon	59680991	59681215	0.116122177120217	+	.	gene_id "ENSRNOG00000078196"; transcript_id "ENSRNOG00000078196_tx_2"; exon_id "17_59680991_59681215_+"; exonnum "2"; txlen "935";
17	ensembl	exon	59681312	59681406	0	+	.	gene_id "ENSRNOG00000078196"; gene_version "1"; transcript_id "ENSRNOT00000169824"; transcript_version "1"; exon_number "3"; gene_source "ensembl"; gene_biotype "lncRNA"; transcript_source "ensembl"; transcript_biotype "lncRNA"; exon_id "ENSRNOE00000800831"; exon_version "1";
17	ENSEMBL114_rn	exon	59681312	59681406	0.116122177120217	+	.	gene_id "ENSRNOG00000078196"; transcript_id "ENSRNOG00000078196_tx_2"; exon_id "17_59681312_59681406_+"; exonnum "3"; txlen "935";
17	ensembl	exon	59681312	59683228	0	+	.	gene_id "ENSRNOG00000078196"; gene_version "1"; transcript_id "ENSRNOT00000162256"; transcript_version "1"; exon_number "3"; gene_source "ensembl"; gene_biotype "lncRNA"; transcript_source "ensembl"; transcript_biotype "lncRNA"; exon_id "ENSRNOE00000689797"; exon_version "1";
17	ensembl	exon	59681312	59683228	0	+	.	gene_id "ENSRNOG00000078196"; gene_version "1"; transcript_id "ENSRNOT00000148853"; transcript_version "1"; exon_number "2"; gene_source "ensembl"; gene_biotype "lncRNA"; transcript_source "ensembl"; transcript_biotype "lncRNA"; exon_id "ENSRNOE00000689797"; exon_version "1"; tag "Ensembl_canonical";
17	sraer114_mid	exon	59699282	59699358	0.222084169992413	+	.	gene_id "ENSRNOG00000078196"; transcript_id "ENSRNOG00000078196_tx_1"; exon_id "17_59699282_59699358_+"; exonnum "1"; txlen "869";
17	sraer114_mid	exon	59700631	59700860	0.222084169992413	+	.	gene_id "ENSRNOG00000078196"; transcript_id "ENSRNOG00000078196_tx_1"; exon_id "17_59700631_59700860_+"; exonnum "2"; txlen "869";
17	ensembl	exon	59705073	59705634	0	+	.	gene_id "ENSRNOG00000078196"; gene_version "1"; transcript_id "ENSRNOT00000130471"; transcript_version "1"; exon_number "2"; gene_source "ensembl"; gene_biotype "lncRNA"; transcript_source "ensembl"; transcript_biotype "lncRNA"; exon_id "ENSRNOE00000724658"; exon_version "1";
17	ENSEMBL114_rn	exon	59705073	59705634	0.222084169992413	+	.	gene_id "ENSRNOG00000078196"; transcript_id "ENSRNOG00000078196_tx_1"; exon_id "17_59705073_59705634_+"; exonnum "3"; txlen "869";
17	ENSEMBL114_rn	exon	59705073	59705634	0.0831141041423503	+	.	gene_id "ENSRNOG00000078196"; transcript_id "ENSRNOG00000078196_tx_3"; exon_id "17_59705073_59705634_+"; exonnum "3"; txlen "1320";
17	sraer114_es	exon	59795713	59795797	0.0543052514770643	+	.	gene_id "sraer114_gene_30913"; transcript_id "sraer114_gene_30913_tx_2"; exon_id "17_59795713_59795797_+"; exonnum "1"; txlen "608";
17	sraer114_mid	exon	59798155	59798280	0.0543052514770643	+	.	gene_id "sraer114_gene_30913"; transcript_id "sraer114_gene_30913_tx_2"; exon_id "17_59798155_59798280_+"; exonnum "2"; txlen "608";
17	sraer114_es	exon	59800979	59801165	0.639330194022258	+	.	gene_id "sraer114_gene_30913"; transcript_id "sraer114_gene_30913_tx_1"; exon_id "17_59800979_59801165_+"; exonnum "1"; txlen "584";
17	sraer114_ss	exon	59805882	59806278	0.639330194022258	+	.	gene_id "sraer114_gene_30913"; transcript_id "sraer114_gene_30913_tx_1"; exon_id "17_59805882_59806278_+"; exonnum "2"; txlen "584";
17	sraer114_ss	exon	59805882	59806278	0.0543052514770643	+	.	gene_id "sraer114_gene_30913"; transcript_id "sraer114_gene_30913_tx_2"; exon_id "17_59805882_59806278_+"; exonnum "3"; txlen "608";
17	sraer114_es	exon	59874506	59874583	0.0790429754610536	+	.	gene_id "sraer114_gene_16126"; transcript_id "sraer114_gene_16126_tx_4"; exon_id "17_59874506_59874583_+"; exonnum "1"; txlen "1097";
17	sraer114_es	exon	59874506	59874583	0.0594865395650337	+	.	gene_id "sraer114_gene_16126"; transcript_id "sraer114_gene_16126_tx_5"; exon_id "17_59874506_59874583_+"; exonnum "1"; txlen "1256";
17	ensembl	exon	59897012	59897674	0	+	.	gene_id "ENSRNOG00000073816"; gene_version "1"; transcript_id "ENSRNOT00000127984"; transcript_version "1"; exon_number "1"; gene_source "ensembl"; gene_biotype "lncRNA"; transcript_source "ensembl"; transcript_biotype "lncRNA"; exon_id "ENSRNOE00000683967"; exon_version "1"; tag "Ensembl_canonical";
17	ensembl	gene	59897012	59902381	0	+	.	gene_id "ENSRNOG00000073816"; gene_version "1"; gene_source "ensembl"; gene_biotype "lncRNA";
17	ensembl	transcript	59897012	59902381	0	+	.	gene_id "ENSRNOG00000073816"; gene_version "1"; transcript_id "ENSRNOT00000127984"; transcript_version "1"; gene_source "ensembl"; gene_biotype "lncRNA"; transcript_source "ensembl"; transcript_biotype "lncRNA"; tag "Ensembl_canonical";
17	ensembl	exon	59897705	59902381	0	+	.	gene_id "ENSRNOG00000073816"; gene_version "1"; transcript_id "ENSRNOT00000127984"; transcript_version "1"; exon_number "2"; gene_source "ensembl"; gene_biotype "lncRNA"; transcript_source "ensembl"; transcript_biotype "lncRNA"; exon_id "ENSRNOE00000689971"; exon_version "1"; tag "Ensembl_canonical";
17	sraer114_es	exon	59913861	59913939	0.124671156213525	+	.	gene_id "sraer114_gene_16126"; transcript_id "sraer114_gene_16126_tx_3"; exon_id "17_59913861_59913939_+"; exonnum "1"; txlen "1257";
17	sraer114_mid	exon	59914253	59914756	0.124671156213525	+	.	gene_id "sraer114_gene_16126"; transcript_id "sraer114_gene_16126_tx_3"; exon_id "17_59914253_59914756_+"; exonnum "2"; txlen "1257";
17	sraer114_mid	exon	59914253	59914756	0.0790429754610536	+	.	gene_id "sraer114_gene_16126"; transcript_id "sraer114_gene_16126_tx_4"; exon_id "17_59914253_59914756_+"; exonnum "2"; txlen "1097";
17	sraer114_mid	exon	59914253	59914756	0.0594865395650337	+	.	gene_id "sraer114_gene_16126"; transcript_id "sraer114_gene_16126_tx_5"; exon_id "17_59914253_59914756_+"; exonnum "2"; txlen "1256";
17	sraer114_mid	exon	59917645	59917803	0.124671156213525	+	.	gene_id "sraer114_gene_16126"; transcript_id "sraer114_gene_16126_tx_3"; exon_id "17_59917645_59917803_+"; exonnum "3"; txlen "1257";
17	sraer114_mid	exon	59917645	59917803	0.0594865395650337	+	.	gene_id "sraer114_gene_16126"; transcript_id "sraer114_gene_16126_tx_5"; exon_id "17_59917645_59917803_+"; exonnum "3"; txlen "1256";
17	sraer114_es	exon	59923345	59923384	0.144921258141242	+	.	gene_id "sraer114_gene_16126"; transcript_id "sraer114_gene_16126_tx_2"; exon_id "17_59923345_59923384_+"; exonnum "1"; txlen "663";
17	sraer114_mid	exon	59924903	59925010	0.144921258141242	+	.	gene_id "sraer114_gene_16126"; transcript_id "sraer114_gene_16126_tx_2"; exon_id "17_59924903_59925010_+"; exonnum "2"; txlen "663";
17	sraer114_ss	exon	59931521	59932035	0.144921258141242	+	.	gene_id "sraer114_gene_16126"; transcript_id "sraer114_gene_16126_tx_2"; exon_id "17_59931521_59932035_+"; exonnum "3"; txlen "663";
17	sraer114_ss	exon	59931521	59932035	0.124671156213525	+	.	gene_id "sraer114_gene_16126"; transcript_id "sraer114_gene_16126_tx_3"; exon_id "17_59931521_59932035_+"; exonnum "4"; txlen "1257";
17	sraer114_ss	exon	59931521	59932035	0.0790429754610536	+	.	gene_id "sraer114_gene_16126"; transcript_id "sraer114_gene_16126_tx_4"; exon_id "17_59931521_59932035_+"; exonnum "3"; txlen "1097";
17	sraer114_ss	exon	59931521	59932035	0.0594865395650337	+	.	gene_id "sraer114_gene_16126"; transcript_id "sraer114_gene_16126_tx_5"; exon_id "17_59931521_59932035_+"; exonnum "4"; txlen "1256";
17	ensembl	gene	60109530	60109619	0	+	.	gene_id "ENSRNOG00000070973"; gene_version "2"; gene_name "LOC120098020"; gene_source "ensembl"; gene_biotype "snRNA";
17	ensembl	transcript	60109530	60109619	0	+	.	gene_id "ENSRNOG00000070973"; gene_version "2"; transcript_id "ENSRNOT00000115971"; transcript_version "2"; gene_name "LOC120098020"; gene_source "ensembl"; gene_biotype "snRNA"; transcript_name "LOC120098020-201"; transcript_source "ensembl"; transcript_biotype "snRNA"; tag "Ensembl_canonical";
17	ensembl	exon	60109530	60109619	0	+	.	gene_id "ENSRNOG00000070973"; gene_version "2"; transcript_id "ENSRNOT00000115971"; transcript_version "2"; exon_number "1"; gene_name "LOC120098020"; gene_source "ensembl"; gene_biotype "snRNA"; transcript_name "LOC120098020-201"; transcript_source "ensembl"; transcript_biotype "snRNA"; exon_id "ENSRNOE00000607135"; exon_version "1"; tag "Ensembl_canonical";
17	sraer114_es	exon	60211434	60211736	0.758119596134448	+	.	gene_id "sraer114_gene_19568"; transcript_id "sraer114_gene_19568_tx_1"; exon_id "17_60211434_60211736_+"; exonnum "1"; txlen "865";
17	sraer114_ss	exon	60211996	60212557	0.758119596134448	+	.	gene_id "sraer114_gene_19568"; transcript_id "sraer114_gene_19568_tx_1"; exon_id "17_60211996_60212557_+"; exonnum "2"; txlen "865";
17	sraer114_es	exon	60462008	60462117	0.169505354072395	+	.	gene_id "ENSRNOG00000079543"; transcript_id "ENSRNOG00000079543_tx_2"; exon_id "17_60462008_60462117_+"; exonnum "1"; txlen "1362";
17	sraer114_es	exon	60462309	60462492	0.0294876253435115	+	.	gene_id "ENSRNOG00000079543"; transcript_id "ENSRNOG00000079543_tx_4"; exon_id "17_60462309_60462492_+"; exonnum "1"; txlen "1436";
17	sraer114_ss	exon	60462774	60464025	0.169505354072395	+	.	gene_id "ENSRNOG00000079543"; transcript_id "ENSRNOG00000079543_tx_2"; exon_id "17_60462774_60464025_+"; exonnum "2"; txlen "1362";
17	sraer114_ss	exon	60462774	60464025	0.0294876253435115	+	.	gene_id "ENSRNOG00000079543"; transcript_id "ENSRNOG00000079543_tx_4"; exon_id "17_60462774_60464025_+"; exonnum "2"; txlen "1436";
17	ensembl	exon	60462908	60463229	0	+	.	gene_id "ENSRNOG00000079543"; gene_version "1"; transcript_id "ENSRNOT00000140041"; transcript_version "1"; exon_number "1"; gene_source "ensembl"; gene_biotype "lncRNA"; transcript_source "ensembl"; transcript_biotype "lncRNA"; exon_id "ENSRNOE00000772499"; exon_version "1";
17	ensembl	gene	60462908	60471043	0	+	.	gene_id "ENSRNOG00000079543"; gene_version "1"; gene_source "ensembl"; gene_biotype "lncRNA";
17	ensembl	transcript	60462908	60471043	0	+	.	gene_id "ENSRNOG00000079543"; gene_version "1"; transcript_id "ENSRNOT00000140041"; transcript_version "1"; gene_source "ensembl"; gene_biotype "lncRNA"; transcript_source "ensembl"; transcript_biotype "lncRNA";
17	ensembl	exon	60462981	60463055	0	+	.	gene_id "ENSRNOG00000079543"; gene_version "1"; transcript_id "ENSRNOT00000163073"; transcript_version "1"; exon_number "1"; gene_source "ensembl"; gene_biotype "lncRNA"; transcript_source "ensembl"; transcript_biotype "lncRNA"; exon_id "ENSRNOE00000819700"; exon_version "1";
17	ensembl	transcript	60462981	60471043	0	+	.	gene_id "ENSRNOG00000079543"; gene_version "1"; transcript_id "ENSRNOT00000163073"; transcript_version "1"; gene_source "ensembl"; gene_biotype "lncRNA"; transcript_source "ensembl"; transcript_biotype "lncRNA";
17	ensembl	exon	60462991	60463229	0	+	.	gene_id "ENSRNOG00000079543"; gene_version "1"; transcript_id "ENSRNOT00000164692"; transcript_version "1"; exon_number "1"; gene_source "ensembl"; gene_biotype "lncRNA"; transcript_source "ensembl"; transcript_biotype "lncRNA"; exon_id "ENSRNOE00000709342"; exon_version "1"; tag "Ensembl_canonical";
17	ensembl	transcript	60462991	60471043	0	+	.	gene_id "ENSRNOG00000079543"; gene_version "1"; transcript_id "ENSRNOT00000164692"; transcript_version "1"; gene_source "ensembl"; gene_biotype "lncRNA"; transcript_source "ensembl"; transcript_biotype "lncRNA"; tag "Ensembl_canonical";
17	ensembl	exon	60463409	60463535	0	+	.	gene_id "ENSRNOG00000079543"; gene_version "1"; transcript_id "ENSRNOT00000144288"; transcript_version "1"; exon_number "1"; gene_source "ensembl"; gene_biotype "lncRNA"; transcript_source "ensembl"; transcript_biotype "lncRNA"; exon_id "ENSRNOE00000706090"; exon_version "1";
17	ensembl	transcript	60463409	60470839	0	+	.	gene_id "ENSRNOG00000079543"; gene_version "1"; transcript_id "ENSRNOT00000144288"; transcript_version "1"; gene_source "ensembl"; gene_biotype "lncRNA"; transcript_source "ensembl"; transcript_biotype "lncRNA";
17	ensembl	exon	60463683	60463796	0	+	.	gene_id "ENSRNOG00000079543"; gene_version "1"; transcript_id "ENSRNOT00000164692"; transcript_version "1"; exon_number "2"; gene_source "ensembl"; gene_biotype "lncRNA"; transcript_source "ensembl"; transcript_biotype "lncRNA"; exon_id "ENSRNOE00000745032"; exon_version "1"; tag "Ensembl_canonical";
17	ensembl	exon	60470446	60470536	0	+	.	gene_id "ENSRNOG00000079543"; gene_version "1"; transcript_id "ENSRNOT00000163073"; transcript_version "1"; exon_number "2"; gene_source "ensembl"; gene_biotype "lncRNA"; transcript_source "ensembl"; transcript_biotype "lncRNA"; exon_id "ENSRNOE00000813172"; exon_version "1";
17	ensembl	exon	60470446	60471043	0	+	.	gene_id "ENSRNOG00000079543"; gene_version "1"; transcript_id "ENSRNOT00000140041"; transcript_version "1"; exon_number "2"; gene_source "ensembl"; gene_biotype "lncRNA"; transcript_source "ensembl"; transcript_biotype "lncRNA"; exon_id "ENSRNOE00000725216"; exon_version "1";
17	ensembl	exon	60470446	60471043	0	+	.	gene_id "ENSRNOG00000079543"; gene_version "1"; transcript_id "ENSRNOT00000164692"; transcript_version "1"; exon_number "3"; gene_source "ensembl"; gene_biotype "lncRNA"; transcript_source "ensembl"; transcript_biotype "lncRNA"; exon_id "ENSRNOE00000725216"; exon_version "1"; tag "Ensembl_canonical";
17	ensembl	exon	60470500	60470839	0	+	.	gene_id "ENSRNOG00000079543"; gene_version "1"; transcript_id "ENSRNOT00000144288"; transcript_version "1"; exon_number "2"; gene_source "ensembl"; gene_biotype "lncRNA"; transcript_source "ensembl"; transcript_biotype "lncRNA"; exon_id "ENSRNOE00000692775"; exon_version "1";
17	ensembl	exon	60470724	60471043	0	+	.	gene_id "ENSRNOG00000079543"; gene_version "1"; transcript_id "ENSRNOT00000163073"; transcript_version "1"; exon_number "3"; gene_source "ensembl"; gene_biotype "lncRNA"; transcript_source "ensembl"; transcript_biotype "lncRNA"; exon_id "ENSRNOE00000755276"; exon_version "1";
17	sraer114_es	exon	60502995	60503239	0.0168528857214428	+	.	gene_id "sraer114_gene_16128"; transcript_id "sraer114_gene_16128_tx_1"; exon_id "17_60502995_60503239_+"; exonnum "1"; txlen "641";
17	sraer114_es	exon	60502995	60503239	0.000950982955449374	+	.	gene_id "sraer114_gene_16128"; transcript_id "sraer114_gene_16128_tx_2"; exon_id "17_60502995_60503239_+"; exonnum "1"; txlen "525";
17	ensembl	gene	60515347	60515479	0	+	.	gene_id "ENSRNOG00000061305"; gene_version "3"; gene_name "LOC120098009"; gene_source "ensembl"; gene_biotype "scaRNA";
17	ensembl	transcript	60515347	60515479	0	+	.	gene_id "ENSRNOG00000061305"; gene_version "3"; transcript_id "ENSRNOT00000082966"; transcript_version "3"; gene_name "LOC120098009"; gene_source "ensembl"; gene_biotype "scaRNA"; transcript_name "LOC120098009-201"; transcript_source "ensembl"; transcript_biotype "scaRNA"; tag "Ensembl_canonical";
17	ensembl	exon	60515347	60515479	0	+	.	gene_id "ENSRNOG00000061305"; gene_version "3"; transcript_id "ENSRNOT00000082966"; transcript_version "3"; exon_number "1"; gene_name "LOC120098009"; gene_source "ensembl"; gene_biotype "scaRNA"; transcript_name "LOC120098009-201"; transcript_source "ensembl"; transcript_biotype "scaRNA"; exon_id "ENSRNOE00000517002"; exon_version "1"; tag "Ensembl_canonical";
17	sraer114_mid	exon	60517660	60517775	0.0168528857214428	+	.	gene_id "sraer114_gene_16128"; transcript_id "sraer114_gene_16128_tx_1"; exon_id "17_60517660_60517775_+"; exonnum "2"; txlen "641";
17	sraer114_ss	exon	60519234	60519513	0.0168528857214428	+	.	gene_id "sraer114_gene_16128"; transcript_id "sraer114_gene_16128_tx_1"; exon_id "17_60519234_60519513_+"; exonnum "3"; txlen "641";
17	sraer114_ss	exon	60519234	60519513	0.000950982955449374	+	.	gene_id "sraer114_gene_16128"; transcript_id "sraer114_gene_16128_tx_2"; exon_id "17_60519234_60519513_+"; exonnum "2"; txlen "525";
17	ensembl	exon	60528291	60528428	0	+	.	gene_id "ENSRNOG00000082169"; gene_version "1"; transcript_id "ENSRNOT00000152522"; transcript_version "1"; exon_number "1"; gene_source "ensembl"; gene_biotype "lncRNA"; transcript_source "ensembl"; transcript_biotype "lncRNA"; exon_id "ENSRNOE00000730880"; exon_version "1"; tag "Ensembl_canonical";
17	ENSEMBL114_rn	exon	60528291	60528428	0.00751347467401842	+	.	gene_id "ENSRNOG00000082169"; transcript_id "ENSRNOG00000082169_tx_1"; exon_id "17_60528291_60528428_+"; exonnum "1"; txlen "849";
17	ensembl	gene	60528291	60535692	0	+	.	gene_id "ENSRNOG00000082169"; gene_version "1"; gene_source "ensembl"; gene_biotype "lncRNA";
17	ensembl	transcript	60528291	60535692	0	+	.	gene_id "ENSRNOG00000082169"; gene_version "1"; transcript_id "ENSRNOT00000152522"; transcript_version "1"; gene_source "ensembl"; gene_biotype "lncRNA"; transcript_source "ensembl"; transcript_biotype "lncRNA"; tag "Ensembl_canonical";
17	ensembl	exon	60535551	60535692	0	+	.	gene_id "ENSRNOG00000082169"; gene_version "1"; transcript_id "ENSRNOT00000152522"; transcript_version "1"; exon_number "2"; gene_source "ensembl"; gene_biotype "lncRNA"; transcript_source "ensembl"; transcript_biotype "lncRNA"; exon_id "ENSRNOE00000692319"; exon_version "1"; tag "Ensembl_canonical";
17	sraer114_mid	exon	60535551	60535786	0.00751347467401842	+	.	gene_id "ENSRNOG00000082169"; transcript_id "ENSRNOG00000082169_tx_1"; exon_id "17_60535551_60535786_+"; exonnum "2"; txlen "849";
17	sraer114_ss	exon	60536958	60537432	0.00751347467401842	+	.	gene_id "ENSRNOG00000082169"; transcript_id "ENSRNOG00000082169_tx_1"; exon_id "17_60536958_60537432_+"; exonnum "3"; txlen "849";
17	ensembl	exon	60587105	60588720	0	+	.	gene_id "ENSRNOG00000074923"; gene_version "1"; transcript_id "ENSRNOT00000162387"; transcript_version "1"; exon_number "1"; gene_source "ensembl"; gene_biotype "lncRNA"; transcript_source "ensembl"; transcript_biotype "lncRNA"; exon_id "ENSRNOE00000778012"; exon_version "1"; tag "Ensembl_canonical";
17	ensembl	gene	60587105	60588981	0	+	.	gene_id "ENSRNOG00000074923"; gene_version "1"; gene_source "ensembl"; gene_biotype "lncRNA";
17	ensembl	transcript	60587105	60588981	0	+	.	gene_id "ENSRNOG00000074923"; gene_version "1"; transcript_id "ENSRNOT00000162387"; transcript_version "1"; gene_source "ensembl"; gene_biotype "lncRNA"; transcript_source "ensembl"; transcript_biotype "lncRNA"; tag "Ensembl_canonical";
17	ensembl	exon	60588920	60588981	0	+	.	gene_id "ENSRNOG00000074923"; gene_version "1"; transcript_id "ENSRNOT00000162387"; transcript_version "1"; exon_number "2"; gene_source "ensembl"; gene_biotype "lncRNA"; transcript_source "ensembl"; transcript_biotype "lncRNA"; exon_id "ENSRNOE00000791481"; exon_version "1"; tag "Ensembl_canonical";
17	ensembl	exon	60600395	60601495	0	+	.	gene_id "ENSRNOG00000073703"; gene_version "1"; transcript_id "ENSRNOT00000162371"; transcript_version "1"; exon_number "1"; gene_source "ensembl"; gene_biotype "lncRNA"; transcript_source "ensembl"; transcript_biotype "lncRNA"; exon_id "ENSRNOE00000742808"; exon_version "1"; tag "Ensembl_canonical";
17	ensembl	gene	60600395	60606711	0	+	.	gene_id "ENSRNOG00000073703"; gene_version "1"; gene_source "ensembl"; gene_biotype "lncRNA";
17	ensembl	transcript	60600395	60606711	0	+	.	gene_id "ENSRNOG00000073703"; gene_version "1"; transcript_id "ENSRNOT00000162371"; transcript_version "1"; gene_source "ensembl"; gene_biotype "lncRNA"; transcript_source "ensembl"; transcript_biotype "lncRNA"; tag "Ensembl_canonical";
17	ensembl	exon	60601702	60606711	0	+	.	gene_id "ENSRNOG00000073703"; gene_version "1"; transcript_id "ENSRNOT00000162371"; transcript_version "1"; exon_number "2"; gene_source "ensembl"; gene_biotype "lncRNA"; transcript_source "ensembl"; transcript_biotype "lncRNA"; exon_id "ENSRNOE00000690579"; exon_version "1"; tag "Ensembl_canonical";
17	ensembl	exon	60617544	60617813	0	+	.	gene_id "ENSRNOG00000018698"; gene_version "9"; transcript_id "ENSRNOT00000058852"; transcript_version "6"; exon_number "1"; gene_name "Wac"; gene_source "ensembl"; gene_biotype "protein_coding"; transcript_name "Wac-201"; transcript_source "ensembl"; transcript_biotype "protein_coding"; exon_id "ENSRNOE00000769418"; exon_version "1";
17	ensembl	five_prime_utr	60617544	60617813	0	+	.	gene_id "ENSRNOG00000018698"; gene_version "9"; transcript_id "ENSRNOT00000058852"; transcript_version "6"; gene_name "Wac"; gene_source "ensembl"; gene_biotype "protein_coding"; transcript_name "Wac-201"; transcript_source "ensembl"; transcript_biotype "protein_coding";
17	ensembl	transcript	60617544	60677314	0	+	.	gene_id "ENSRNOG00000018698"; gene_version "9"; transcript_id "ENSRNOT00000058852"; transcript_version "6"; gene_name "Wac"; gene_source "ensembl"; gene_biotype "protein_coding"; transcript_name "Wac-201"; transcript_source "ensembl"; transcript_biotype "protein_coding";
17	ensembl	gene	60617544	60679267	0	+	.	gene_id "ENSRNOG00000018698"; gene_version "9"; gene_name "Wac"; gene_source "ensembl"; gene_biotype "protein_coding";
17	ensembl	exon	60617577	60617813	0	+	.	gene_id "ENSRNOG00000018698"; gene_version "9"; transcript_id "ENSRNOT00000100553"; transcript_version "2"; exon_number "1"; gene_name "Wac"; gene_source "ensembl"; gene_biotype "protein_coding"; transcript_name "Wac-202"; transcript_source "ensembl"; transcript_biotype "protein_coding"; exon_id "ENSRNOE00000728016"; exon_version "1";
17	ensembl	five_prime_utr	60617577	60617813	0	+	.	gene_id "ENSRNOG00000018698"; gene_version "9"; transcript_id "ENSRNOT00000100553"; transcript_version "2"; gene_name "Wac"; gene_source "ensembl"; gene_biotype "protein_coding"; transcript_name "Wac-202"; transcript_source "ensembl"; transcript_biotype "protein_coding";
17	ENSEMBL114_rn	exon	60617577	60617813	2.22093477523009	+	.	gene_id "ENSRNOG00000018698"; transcript_id "ENSRNOG00000018698_tx_6"; exon_id "17_60617577_60617813_+"; exonnum "1"; txlen "3188";
17	ensembl	transcript	60617577	60679267	0	+	.	gene_id "ENSRNOG00000018698"; gene_version "9"; transcript_id "ENSRNOT00000100553"; transcript_version "2"; gene_name "Wac"; gene_source "ensembl"; gene_biotype "protein_coding"; transcript_name "Wac-202"; transcript_source "ensembl"; transcript_biotype "protein_coding";
17	ensembl	exon	60617918	60617957	0	+	.	gene_id "ENSRNOG00000018698"; gene_version "9"; transcript_id "ENSRNOT00000116963"; transcript_version "2"; exon_number "1"; gene_name "Wac"; gene_source "ensembl"; gene_biotype "protein_coding"; transcript_name "Wac-203"; transcript_source "ensembl"; transcript_biotype "protein_coding"; exon_id "ENSRNOE00000730364"; exon_version "1"; tag "Ensembl_canonical";
17	ensembl	five_prime_utr	60617918	60617957	0	+	.	gene_id "ENSRNOG00000018698"; gene_version "9"; transcript_id "ENSRNOT00000116963"; transcript_version "2"; gene_name "Wac"; gene_source "ensembl"; gene_biotype "protein_coding"; transcript_name "Wac-203"; transcript_source "ensembl"; transcript_biotype "protein_coding"; tag "Ensembl_canonical";
17	ensembl	transcript	60617918	60677314	0	+	.	gene_id "ENSRNOG00000018698"; gene_version "9"; transcript_id "ENSRNOT00000116963"; transcript_version "2"; gene_name "Wac"; gene_source "ensembl"; gene_biotype "protein_coding"; transcript_name "Wac-203"; transcript_source "ensembl"; transcript_biotype "protein_coding"; tag "Ensembl_canonical";
17	ensembl	five_prime_utr	60618206	60618318	0	+	.	gene_id "ENSRNOG00000018698"; gene_version "9"; transcript_id "ENSRNOT00000116963"; transcript_version "2"; gene_name "Wac"; gene_source "ensembl"; gene_biotype "protein_coding"; transcript_name "Wac-203"; transcript_source "ensembl"; transcript_biotype "protein_coding"; tag "Ensembl_canonical";
17	ensembl	exon	60618206	60618359	0	+	.	gene_id "ENSRNOG00000018698"; gene_version "9"; transcript_id "ENSRNOT00000116963"; transcript_version "2"; exon_number "2"; gene_name "Wac"; gene_source "ensembl"; gene_biotype "protein_coding"; transcript_name "Wac-203"; transcript_source "ensembl"; transcript_biotype "protein_coding"; exon_id "ENSRNOE00000584374"; exon_version "2"; tag "Ensembl_canonical";
17	ENSEMBL114_rn	exon	60618206	60618359	2.22093477523009	+	.	gene_id "ENSRNOG00000018698"; transcript_id "ENSRNOG00000018698_tx_5"; exon_id "17_60618206_60618359_+"; exonnum "1"; txlen "3105";
17	ensembl	start_codon	60618319	60618321	0	+	0	gene_id "ENSRNOG00000018698"; gene_version "9"; transcript_id "ENSRNOT00000116963"; transcript_version "2"; exon_number "2"; gene_name "Wac"; gene_source "ensembl"; gene_biotype "protein_coding"; transcript_name "Wac-203"; transcript_source "ensembl"; transcript_biotype "protein_coding"; tag "Ensembl_canonical";
17	ensembl	CDS	60618319	60618359	0	+	0	gene_id "ENSRNOG00000018698"; gene_version "9"; transcript_id "ENSRNOT00000116963"; transcript_version "2"; exon_number "2"; gene_name "Wac"; gene_source "ensembl"; gene_biotype "protein_coding"; transcript_name "Wac-203"; transcript_source "ensembl"; transcript_biotype "protein_coding"; protein_id "ENSRNOP00000082342"; protein_version "2"; tag "Ensembl_canonical";
17	ensembl	exon	60618750	60618786	0	+	.	gene_id "ENSRNOG00000018698"; gene_version "9"; transcript_id "ENSRNOT00000116963"; transcript_version "2"; exon_number "3"; gene_name "Wac"; gene_source "ensembl"; gene_biotype "protein_coding"; transcript_name "Wac-203"; transcript_source "ensembl"; transcript_biotype "protein_coding"; exon_id "ENSRNOE00000709739"; exon_version "1"; tag "Ensembl_canonical";
17	ensembl	CDS	60618750	60618786	0	+	1	gene_id "ENSRNOG00000018698"; gene_version "9"; transcript_id "ENSRNOT00000116963"; transcript_version "2"; exon_number "3"; gene_name "Wac"; gene_source "ensembl"; gene_biotype "protein_coding"; transcript_name "Wac-203"; transcript_source "ensembl"; transcript_biotype "protein_coding"; protein_id "ENSRNOP00000082342"; protein_version "2"; tag "Ensembl_canonical";
17	ensembl	exon	60618750	60618786	0	+	.	gene_id "ENSRNOG00000018698"; gene_version "9"; transcript_id "ENSRNOT00000058852"; transcript_version "6"; exon_number "2"; gene_name "Wac"; gene_source "ensembl"; gene_biotype "protein_coding"; transcript_name "Wac-201"; transcript_source "ensembl"; transcript_biotype "protein_coding"; exon_id "ENSRNOE00000729205"; exon_version "1";
17	ensembl	five_prime_utr	60618750	60618786	0	+	.	gene_id "ENSRNOG00000018698"; gene_version "9"; transcript_id "ENSRNOT00000058852"; transcript_version "6"; gene_name "Wac"; gene_source "ensembl"; gene_biotype "protein_coding"; transcript_name "Wac-201"; transcript_source "ensembl"; transcript_biotype "protein_coding";
17	ensembl	exon	60618750	60618786	0	+	.	gene_id "ENSRNOG00000018698"; gene_version "9"; transcript_id "ENSRNOT00000100553"; transcript_version "2"; exon_number "2"; gene_name "Wac"; gene_source "ensembl"; gene_biotype "protein_coding"; transcript_name "Wac-202"; transcript_source "ensembl"; transcript_biotype "protein_coding"; exon_id "ENSRNOE00000729205"; exon_version "1";
17	ensembl	five_prime_utr	60618750	60618786	0	+	.	gene_id "ENSRNOG00000018698"; gene_version "9"; transcript_id "ENSRNOT00000100553"; transcript_version "2"; gene_name "Wac"; gene_source "ensembl"; gene_biotype "protein_coding"; transcript_name "Wac-202"; transcript_source "ensembl"; transcript_biotype "protein_coding";
17	ENSEMBL114_rn	exon	60618750	60618786	2.22093477523009	+	.	gene_id "ENSRNOG00000018698"; transcript_id "ENSRNOG00000018698_tx_5"; exon_id "17_60618750_60618786_+"; exonnum "2"; txlen "3105";
17	ENSEMBL114_rn	exon	60618750	60618786	2.22093477523009	+	.	gene_id "ENSRNOG00000018698"; transcript_id "ENSRNOG00000018698_tx_6"; exon_id "17_60618750_60618786_+"; exonnum "2"; txlen "3188";
17	ensembl	five_prime_utr	60620362	60620418	0	+	.	gene_id "ENSRNOG00000018698"; gene_version "9"; transcript_id "ENSRNOT00000058852"; transcript_version "6"; gene_name "Wac"; gene_source "ensembl"; gene_biotype "protein_coding"; transcript_name "Wac-201"; transcript_source "ensembl"; transcript_biotype "protein_coding";
17	ensembl	five_prime_utr	60620362	60620418	0	+	.	gene_id "ENSRNOG00000018698"; gene_version "9"; transcript_id "ENSRNOT00000100553"; transcript_version "2"; gene_name "Wac"; gene_source "ensembl"; gene_biotype "protein_coding"; transcript_name "Wac-202"; transcript_source "ensembl"; transcript_biotype "protein_coding";
17	ensembl	exon	60620362	60620557	0	+	.	gene_id "ENSRNOG00000018698"; gene_version "9"; transcript_id "ENSRNOT00000116963"; transcript_version "2"; exon_number "4"; gene_name "Wac"; gene_source "ensembl"; gene_biotype "protein_coding"; transcript_name "Wac-203"; transcript_source "ensembl"; transcript_biotype "protein_coding"; exon_id "ENSRNOE00000766571"; exon_version "1"; tag "Ensembl_canonical";
17	ensembl	CDS	60620362	60620557	0	+	0	gene_id "ENSRNOG00000018698"; gene_version "9"; transcript_id "ENSRNOT00000116963"; transcript_version "2"; exon_number "4"; gene_name "Wac"; gene_source "ensembl"; gene_biotype "protein_coding"; transcript_name "Wac-203"; transcript_source "ensembl"; transcript_biotype "protein_coding"; protein_id "ENSRNOP00000082342"; protein_version "2"; tag "Ensembl_canonical";
17	ensembl	exon	60620362	60620557	0	+	.	gene_id "ENSRNOG00000018698"; gene_version "9"; transcript_id "ENSRNOT00000058852"; transcript_version "6"; exon_number "3"; gene_name "Wac"; gene_source "ensembl"; gene_biotype "protein_coding"; transcript_name "Wac-201"; transcript_source "ensembl"; transcript_biotype "protein_coding"; exon_id "ENSRNOE00000802722"; exon_version "1";
17	ensembl	exon	60620362	60620557	0	+	.	gene_id "ENSRNOG00000018698"; gene_version "9"; transcript_id "ENSRNOT00000100553"; transcript_version "2"; exon_number "3"; gene_name "Wac"; gene_source "ensembl"; gene_biotype "protein_coding"; transcript_name "Wac-202"; transcript_source "ensembl"; transcript_biotype "protein_coding"; exon_id "ENSRNOE00000802722"; exon_version "1";
17	ENSEMBL114_rn	exon	60620362	60620557	2.22093477523009	+	.	gene_id "ENSRNOG00000018698"; transcript_id "ENSRNOG00000018698_tx_5"; exon_id "17_60620362_60620557_+"; exonnum "3"; txlen "3105";
17	ENSEMBL114_rn	exon	60620362	60620557	2.22093477523009	+	.	gene_id "ENSRNOG00000018698"; transcript_id "ENSRNOG00000018698_tx_6"; exon_id "17_60620362_60620557_+"; exonnum "3"; txlen "3188";
17	ensembl	start_codon	60620419	60620421	0	+	0	gene_id "ENSRNOG00000018698"; gene_version "9"; transcript_id "ENSRNOT00000058852"; transcript_version "6"; exon_number "3"; gene_name "Wac"; gene_source "ensembl"; gene_biotype "protein_coding"; transcript_name "Wac-201"; transcript_source "ensembl"; transcript_biotype "protein_coding";
17	ensembl	start_codon	60620419	60620421	0	+	0	gene_id "ENSRNOG00000018698"; gene_version "9"; transcript_id "ENSRNOT00000100553"; transcript_version "2"; exon_number "3"; gene_name "Wac"; gene_source "ensembl"; gene_biotype "protein_coding"; transcript_name "Wac-202"; transcript_source "ensembl"; transcript_biotype "protein_coding";
17	ensembl	CDS	60620419	60620557	0	+	0	gene_id "ENSRNOG00000018698"; gene_version "9"; transcript_id "ENSRNOT00000058852"; transcript_version "6"; exon_number "3"; gene_name "Wac"; gene_source "ensembl"; gene_biotype "protein_coding"; transcript_name "Wac-201"; transcript_source "ensembl"; transcript_biotype "protein_coding"; protein_id "ENSRNOP00000055641"; protein_version "6";
17	ensembl	CDS	60620419	60620557	0	+	0	gene_id "ENSRNOG00000018698"; gene_version "9"; transcript_id "ENSRNOT00000100553"; transcript_version "2"; exon_number "3"; gene_name "Wac"; gene_source "ensembl"; gene_biotype "protein_coding"; transcript_name "Wac-202"; transcript_source "ensembl"; transcript_biotype "protein_coding"; protein_id "ENSRNOP00000110310"; protein_version "1";
17	ensembl	exon	60651733	60651839	0	+	.	gene_id "ENSRNOG00000018698"; gene_version "9"; transcript_id "ENSRNOT00000116963"; transcript_version "2"; exon_number "5"; gene_name "Wac"; gene_source "ensembl"; gene_biotype "protein_coding"; transcript_name "Wac-203"; transcript_source "ensembl"; transcript_biotype "protein_coding"; exon_id "ENSRNOE00000180888"; exon_version "2"; tag "Ensembl_canonical";
17	ensembl	CDS	60651733	60651839	0	+	2	gene_id "ENSRNOG00000018698"; gene_version "9"; transcript_id "ENSRNOT00000116963"; transcript_version "2"; exon_number "5"; gene_name "Wac"; gene_source "ensembl"; gene_biotype "protein_coding"; transcript_name "Wac-203"; transcript_source "ensembl"; transcript_biotype "protein_coding"; protein_id "ENSRNOP00000082342"; protein_version "2"; tag "Ensembl_canonical";
17	ensembl	exon	60651733	60651839	0	+	.	gene_id "ENSRNOG00000018698"; gene_version "9"; transcript_id "ENSRNOT00000058852"; transcript_version "6"; exon_number "4"; gene_name "Wac"; gene_source "ensembl"; gene_biotype "protein_coding"; transcript_name "Wac-201"; transcript_source "ensembl"; transcript_biotype "protein_coding"; exon_id "ENSRNOE00000180888"; exon_version "2";
17	ensembl	CDS	60651733	60651839	0	+	2	gene_id "ENSRNOG00000018698"; gene_version "9"; transcript_id "ENSRNOT00000058852"; transcript_version "6"; exon_number "4"; gene_name "Wac"; gene_source "ensembl"; gene_biotype "protein_coding"; transcript_name "Wac-201"; transcript_source "ensembl"; transcript_biotype "protein_coding"; protein_id "ENSRNOP00000055641"; protein_version "6";
17	ensembl	exon	60651733	60651839	0	+	.	gene_id "ENSRNOG00000018698"; gene_version "9"; transcript_id "ENSRNOT00000100553"; transcript_version "2"; exon_number "4"; gene_name "Wac"; gene_source "ensembl"; gene_biotype "protein_coding"; transcript_name "Wac-202"; transcript_source "ensembl"; transcript_biotype "protein_coding"; exon_id "ENSRNOE00000180888"; exon_version "2";
17	ensembl	CDS	60651733	60651839	0	+	2	gene_id "ENSRNOG00000018698"; gene_version "9"; transcript_id "ENSRNOT00000100553"; transcript_version "2"; exon_number "4"; gene_name "Wac"; gene_source "ensembl"; gene_biotype "protein_coding"; transcript_name "Wac-202"; transcript_source "ensembl"; transcript_biotype "protein_coding"; protein_id "ENSRNOP00000110310"; protein_version "1";
17	ENSEMBL114_rn	exon	60651733	60651839	2.22093477523009	+	.	gene_id "ENSRNOG00000018698"; transcript_id "ENSRNOG00000018698_tx_5"; exon_id "17_60651733_60651839_+"; exonnum "4"; txlen "3105";
17	ENSEMBL114_rn	exon	60651733	60651839	2.22093477523009	+	.	gene_id "ENSRNOG00000018698"; transcript_id "ENSRNOG00000018698_tx_6"; exon_id "17_60651733_60651839_+"; exonnum "4"; txlen "3188";
17	ensembl	exon	60656067	60656182	0	+	.	gene_id "ENSRNOG00000018698"; gene_version "9"; transcript_id "ENSRNOT00000116963"; transcript_version "2"; exon_number "6"; gene_name "Wac"; gene_source "ensembl"; gene_biotype "protein_coding"; transcript_name "Wac-203"; transcript_source "ensembl"; transcript_biotype "protein_coding"; exon_id "ENSRNOE00000398760"; exon_version "3"; tag "Ensembl_canonical";
17	ensembl	CDS	60656067	60656182	0	+	0	gene_id "ENSRNOG00000018698"; gene_version "9"; transcript_id "ENSRNOT00000116963"; transcript_version "2"; exon_number "6"; gene_name "Wac"; gene_source "ensembl"; gene_biotype "protein_coding"; transcript_name "Wac-203"; transcript_source "ensembl"; transcript_biotype "protein_coding"; protein_id "ENSRNOP00000082342"; protein_version "2"; tag "Ensembl_canonical";
17	ensembl	exon	60656067	60656182	0	+	.	gene_id "ENSRNOG00000018698"; gene_version "9"; transcript_id "ENSRNOT00000058852"; transcript_version "6"; exon_number "5"; gene_name "Wac"; gene_source "ensembl"; gene_biotype "protein_coding"; transcript_name "Wac-201"; transcript_source "ensembl"; transcript_biotype "protein_coding"; exon_id "ENSRNOE00000398760"; exon_version "3";
17	ensembl	CDS	60656067	60656182	0	+	0	gene_id "ENSRNOG00000018698"; gene_version "9"; transcript_id "ENSRNOT00000058852"; transcript_version "6"; exon_number "5"; gene_name "Wac"; gene_source "ensembl"; gene_biotype "protein_coding"; transcript_name "Wac-201"; transcript_source "ensembl"; transcript_biotype "protein_coding"; protein_id "ENSRNOP00000055641"; protein_version "6";
17	ensembl	exon	60656067	60656182	0	+	.	gene_id "ENSRNOG00000018698"; gene_version "9"; transcript_id "ENSRNOT00000100553"; transcript_version "2"; exon_number "5"; gene_name "Wac"; gene_source "ensembl"; gene_biotype "protein_coding"; transcript_name "Wac-202"; transcript_source "ensembl"; transcript_biotype "protein_coding"; exon_id "ENSRNOE00000398760"; exon_version "3";
17	ensembl	CDS	60656067	60656182	0	+	0	gene_id "ENSRNOG00000018698"; gene_version "9"; transcript_id "ENSRNOT00000100553"; transcript_version "2"; exon_number "5"; gene_name "Wac"; gene_source "ensembl"; gene_biotype "protein_coding"; transcript_name "Wac-202"; transcript_source "ensembl"; transcript_biotype "protein_coding"; protein_id "ENSRNOP00000110310"; protein_version "1";
17	ENSEMBL114_rn	exon	60656067	60656182	2.22093477523009	+	.	gene_id "ENSRNOG00000018698"; transcript_id "ENSRNOG00000018698_tx_5"; exon_id "17_60656067_60656182_+"; exonnum "5"; txlen "3105";
17	ENSEMBL114_rn	exon	60656067	60656182	2.22093477523009	+	.	gene_id "ENSRNOG00000018698"; transcript_id "ENSRNOG00000018698_tx_6"; exon_id "17_60656067_60656182_+"; exonnum "5"; txlen "3188";
17	ensembl	exon	60656596	60656708	0	+	.	gene_id "ENSRNOG00000018698"; gene_version "9"; transcript_id "ENSRNOT00000116963"; transcript_version "2"; exon_number "7"; gene_name "Wac"; gene_source "ensembl"; gene_biotype "protein_coding"; transcript_name "Wac-203"; transcript_source "ensembl"; transcript_biotype "protein_coding"; exon_id "ENSRNOE00000600875"; exon_version "1"; tag "Ensembl_canonical";
17	ensembl	CDS	60656596	60656708	0	+	1	gene_id "ENSRNOG00000018698"; gene_version "9"; transcript_id "ENSRNOT00000116963"; transcript_version "2"; exon_number "7"; gene_name "Wac"; gene_source "ensembl"; gene_biotype "protein_coding"; transcript_name "Wac-203"; transcript_source "ensembl"; transcript_biotype "protein_coding"; protein_id "ENSRNOP00000082342"; protein_version "2"; tag "Ensembl_canonical";
17	ensembl	exon	60656596	60656708	0	+	.	gene_id "ENSRNOG00000018698"; gene_version "9"; transcript_id "ENSRNOT00000058852"; transcript_version "6"; exon_number "6"; gene_name "Wac"; gene_source "ensembl"; gene_biotype "protein_coding"; transcript_name "Wac-201"; transcript_source "ensembl"; transcript_biotype "protein_coding"; exon_id "ENSRNOE00000600875"; exon_version "1";
17	ensembl	CDS	60656596	60656708	0	+	1	gene_id "ENSRNOG00000018698"; gene_version "9"; transcript_id "ENSRNOT00000058852"; transcript_version "6"; exon_number "6"; gene_name "Wac"; gene_source "ensembl"; gene_biotype "protein_coding"; transcript_name "Wac-201"; transcript_source "ensembl"; transcript_biotype "protein_coding"; protein_id "ENSRNOP00000055641"; protein_version "6";
17	ensembl	exon	60656596	60656708	0	+	.	gene_id "ENSRNOG00000018698"; gene_version "9"; transcript_id "ENSRNOT00000100553"; transcript_version "2"; exon_number "6"; gene_name "Wac"; gene_source "ensembl"; gene_biotype "protein_coding"; transcript_name "Wac-202"; transcript_source "ensembl"; transcript_biotype "protein_coding"; exon_id "ENSRNOE00000600875"; exon_version "1";
17	ensembl	CDS	60656596	60656708	0	+	1	gene_id "ENSRNOG00000018698"; gene_version "9"; transcript_id "ENSRNOT00000100553"; transcript_version "2"; exon_number "6"; gene_name "Wac"; gene_source "ensembl"; gene_biotype "protein_coding"; transcript_name "Wac-202"; transcript_source "ensembl"; transcript_biotype "protein_coding"; protein_id "ENSRNOP00000110310"; protein_version "1";
17	ENSEMBL114_rn	exon	60656596	60656708	2.22093477523009	+	.	gene_id "ENSRNOG00000018698"; transcript_id "ENSRNOG00000018698_tx_5"; exon_id "17_60656596_60656708_+"; exonnum "6"; txlen "3105";
17	ENSEMBL114_rn	exon	60656596	60656708	2.22093477523009	+	.	gene_id "ENSRNOG00000018698"; transcript_id "ENSRNOG00000018698_tx_6"; exon_id "17_60656596_60656708_+"; exonnum "6"; txlen "3188";
17	ensembl	exon	60660941	60661249	0	+	.	gene_id "ENSRNOG00000018698"; gene_version "9"; transcript_id "ENSRNOT00000116963"; transcript_version "2"; exon_number "8"; gene_name "Wac"; gene_source "ensembl"; gene_biotype "protein_coding"; transcript_name "Wac-203"; transcript_source "ensembl"; transcript_biotype "protein_coding"; exon_id "ENSRNOE00000463754"; exon_version "3"; tag "Ensembl_canonical";
17	ensembl	CDS	60660941	60661249	0	+	2	gene_id "ENSRNOG00000018698"; gene_version "9"; transcript_id "ENSRNOT00000116963"; transcript_version "2"; exon_number "8"; gene_name "Wac"; gene_source "ensembl"; gene_biotype "protein_coding"; transcript_name "Wac-203"; transcript_source "ensembl"; transcript_biotype "protein_coding"; protein_id "ENSRNOP00000082342"; protein_version "2"; tag "Ensembl_canonical";
17	ensembl	exon	60660941	60661249	0	+	.	gene_id "ENSRNOG00000018698"; gene_version "9"; transcript_id "ENSRNOT00000058852"; transcript_version "6"; exon_number "7"; gene_name "Wac"; gene_source "ensembl"; gene_biotype "protein_coding"; transcript_name "Wac-201"; transcript_source "ensembl"; transcript_biotype "protein_coding"; exon_id "ENSRNOE00000463754"; exon_version "3";
17	ensembl	CDS	60660941	60661249	0	+	2	gene_id "ENSRNOG00000018698"; gene_version "9"; transcript_id "ENSRNOT00000058852"; transcript_version "6"; exon_number "7"; gene_name "Wac"; gene_source "ensembl"; gene_biotype "protein_coding"; transcript_name "Wac-201"; transcript_source "ensembl"; transcript_biotype "protein_coding"; protein_id "ENSRNOP00000055641"; protein_version "6";
17	ENSEMBL114_rn	exon	60660941	60661249	2.22093477523009	+	.	gene_id "ENSRNOG00000018698"; transcript_id "ENSRNOG00000018698_tx_5"; exon_id "17_60660941_60661249_+"; exonnum "7"; txlen "3105";
17	ENSEMBL114_rn	exon	60660941	60661249	2.22093477523009	+	.	gene_id "ENSRNOG00000018698"; transcript_id "ENSRNOG00000018698_tx_6"; exon_id "17_60660941_60661249_+"; exonnum "7"; txlen "3188";
17	sraer114_mid	exon	60662629	60662769	2.22093477523009	+	.	gene_id "ENSRNOG00000018698"; transcript_id "ENSRNOG00000018698_tx_5"; exon_id "17_60662629_60662769_+"; exonnum "8"; txlen "3105";
17	sraer114_mid	exon	60662629	60662769	2.22093477523009	+	.	gene_id "ENSRNOG00000018698"; transcript_id "ENSRNOG00000018698_tx_6"; exon_id "17_60662629_60662769_+"; exonnum "8"; txlen "3188";
17	ensembl	exon	60666351	60666617	0	+	.	gene_id "ENSRNOG00000018698"; gene_version "9"; transcript_id "ENSRNOT00000058852"; transcript_version "6"; exon_number "8"; gene_name "Wac"; gene_source "ensembl"; gene_biotype "protein_coding"; transcript_name "Wac-201"; transcript_source "ensembl"; transcript_biotype "protein_coding"; exon_id "ENSRNOE00000767809"; exon_version "1";
17	ensembl	CDS	60666351	60666617	0	+	2	gene_id "ENSRNOG00000018698"; gene_version "9"; transcript_id "ENSRNOT00000058852"; transcript_version "6"; exon_number "8"; gene_name "Wac"; gene_source "ensembl"; gene_biotype "protein_coding"; transcript_name "Wac-201"; transcript_source "ensembl"; transcript_biotype "protein_coding"; protein_id "ENSRNOP00000055641"; protein_version "6";
17	ensembl	exon	60666372	60666617	0	+	.	gene_id "ENSRNOG00000018698"; gene_version "9"; transcript_id "ENSRNOT00000116963"; transcript_version "2"; exon_number "9"; gene_name "Wac"; gene_source "ensembl"; gene_biotype "protein_coding"; transcript_name "Wac-203"; transcript_source "ensembl"; transcript_biotype "protein_coding"; exon_id "ENSRNOE00000589956"; exon_version "1"; tag "Ensembl_canonical";
17	ensembl	CDS	60666372	60666617	0	+	2	gene_id "ENSRNOG00000018698"; gene_version "9"; transcript_id "ENSRNOT00000116963"; transcript_version "2"; exon_number "9"; gene_name "Wac"; gene_source "ensembl"; gene_biotype "protein_coding"; transcript_name "Wac-203"; transcript_source "ensembl"; transcript_biotype "protein_coding"; protein_id "ENSRNOP00000082342"; protein_version "2"; tag "Ensembl_canonical";
17	ensembl	exon	60666372	60666617	0	+	.	gene_id "ENSRNOG00000018698"; gene_version "9"; transcript_id "ENSRNOT00000100553"; transcript_version "2"; exon_number "7"; gene_name "Wac"; gene_source "ensembl"; gene_biotype "protein_coding"; transcript_name "Wac-202"; transcript_source "ensembl"; transcript_biotype "protein_coding"; exon_id "ENSRNOE00000589956"; exon_version "1";
17	ensembl	CDS	60666372	60666617	0	+	2	gene_id "ENSRNOG00000018698"; gene_version "9"; transcript_id "ENSRNOT00000100553"; transcript_version "2"; exon_number "7"; gene_name "Wac"; gene_source "ensembl"; gene_biotype "protein_coding"; transcript_name "Wac-202"; transcript_source "ensembl"; transcript_biotype "protein_coding"; protein_id "ENSRNOP00000110310"; protein_version "1";
17	ENSEMBL114_rn	exon	60666372	60666617	2.22093477523009	+	.	gene_id "ENSRNOG00000018698"; transcript_id "ENSRNOG00000018698_tx_5"; exon_id "17_60666372_60666617_+"; exonnum "9"; txlen "3105";
17	ENSEMBL114_rn	exon	60666372	60666617	2.22093477523009	+	.	gene_id "ENSRNOG00000018698"; transcript_id "ENSRNOG00000018698_tx_6"; exon_id "17_60666372_60666617_+"; exonnum "9"; txlen "3188";
17	ensembl	exon	60667874	60667996	0	+	.	gene_id "ENSRNOG00000018698"; gene_version "9"; transcript_id "ENSRNOT00000116963"; transcript_version "2"; exon_number "10"; gene_name "Wac"; gene_source "ensembl"; gene_biotype "protein_coding"; transcript_name "Wac-203"; transcript_source "ensembl"; transcript_biotype "protein_coding"; exon_id "ENSRNOE00000181126"; exon_version "3"; tag "Ensembl_canonical";
17	ensembl	CDS	60667874	60667996	0	+	2	gene_id "ENSRNOG00000018698"; gene_version "9"; transcript_id "ENSRNOT00000116963"; transcript_version "2"; exon_number "10"; gene_name "Wac"; gene_source "ensembl"; gene_biotype "protein_coding"; transcript_name "Wac-203"; transcript_source "ensembl"; transcript_biotype "protein_coding"; protein_id "ENSRNOP00000082342"; protein_version "2"; tag "Ensembl_canonical";
17	ensembl	exon	60667874	60667996	0	+	.	gene_id "ENSRNOG00000018698"; gene_version "9"; transcript_id "ENSRNOT00000058852"; transcript_version "6"; exon_number "9"; gene_name "Wac"; gene_source "ensembl"; gene_biotype "protein_coding"; transcript_name "Wac-201"; transcript_source "ensembl"; transcript_biotype "protein_coding"; exon_id "ENSRNOE00000181126"; exon_version "3";
17	ensembl	CDS	60667874	60667996	0	+	2	gene_id "ENSRNOG00000018698"; gene_version "9"; transcript_id "ENSRNOT00000058852"; transcript_version "6"; exon_number "9"; gene_name "Wac"; gene_source "ensembl"; gene_biotype "protein_coding"; transcript_name "Wac-201"; transcript_source "ensembl"; transcript_biotype "protein_coding"; protein_id "ENSRNOP00000055641"; protein_version "6";
17	ensembl	exon	60667874	60667996	0	+	.	gene_id "ENSRNOG00000018698"; gene_version "9"; transcript_id "ENSRNOT00000100553"; transcript_version "2"; exon_number "8"; gene_name "Wac"; gene_source "ensembl"; gene_biotype "protein_coding"; transcript_name "Wac-202"; transcript_source "ensembl"; transcript_biotype "protein_coding"; exon_id "ENSRNOE00000181126"; exon_version "3";
17	ensembl	CDS	60667874	60667996	0	+	2	gene_id "ENSRNOG00000018698"; gene_version "9"; transcript_id "ENSRNOT00000100553"; transcript_version "2"; exon_number "8"; gene_name "Wac"; gene_source "ensembl"; gene_biotype "protein_coding"; transcript_name "Wac-202"; transcript_source "ensembl"; transcript_biotype "protein_coding"; protein_id "ENSRNOP00000110310"; protein_version "1";
17	ENSEMBL114_rn	exon	60667874	60667996	2.22093477523009	+	.	gene_id "ENSRNOG00000018698"; transcript_id "ENSRNOG00000018698_tx_5"; exon_id "17_60667874_60667996_+"; exonnum "10"; txlen "3105";
17	ENSEMBL114_rn	exon	60667874	60667996	2.22093477523009	+	.	gene_id "ENSRNOG00000018698"; transcript_id "ENSRNOG00000018698_tx_6"; exon_id "17_60667874_60667996_+"; exonnum "10"; txlen "3188";
17	ensembl	exon	60668730	60668878	0	+	.	gene_id "ENSRNOG00000018698"; gene_version "9"; transcript_id "ENSRNOT00000116963"; transcript_version "2"; exon_number "11"; gene_name "Wac"; gene_source "ensembl"; gene_biotype "protein_coding"; transcript_name "Wac-203"; transcript_source "ensembl"; transcript_biotype "protein_coding"; exon_id "ENSRNOE00000181158"; exon_version "1"; tag "Ensembl_canonical";
17	ensembl	CDS	60668730	60668878	0	+	2	gene_id "ENSRNOG00000018698"; gene_version "9"; transcript_id "ENSRNOT00000116963"; transcript_version "2"; exon_number "11"; gene_name "Wac"; gene_source "ensembl"; gene_biotype "protein_coding"; transcript_name "Wac-203"; transcript_source "ensembl"; transcript_biotype "protein_coding"; protein_id "ENSRNOP00000082342"; protein_version "2"; tag "Ensembl_canonical";
17	ensembl	exon	60668730	60668878	0	+	.	gene_id "ENSRNOG00000018698"; gene_version "9"; transcript_id "ENSRNOT00000058852"; transcript_version "6"; exon_number "10"; gene_name "Wac"; gene_source "ensembl"; gene_biotype "protein_coding"; transcript_name "Wac-201"; transcript_source "ensembl"; transcript_biotype "protein_coding"; exon_id "ENSRNOE00000181158"; exon_version "1";
17	ensembl	CDS	60668730	60668878	0	+	2	gene_id "ENSRNOG00000018698"; gene_version "9"; transcript_id "ENSRNOT00000058852"; transcript_version "6"; exon_number "10"; gene_name "Wac"; gene_source "ensembl"; gene_biotype "protein_coding"; transcript_name "Wac-201"; transcript_source "ensembl"; transcript_biotype "protein_coding"; protein_id "ENSRNOP00000055641"; protein_version "6";
17	ensembl	exon	60668730	60668878	0	+	.	gene_id "ENSRNOG00000018698"; gene_version "9"; transcript_id "ENSRNOT00000100553"; transcript_version "2"; exon_number "9"; gene_name "Wac"; gene_source "ensembl"; gene_biotype "protein_coding"; transcript_name "Wac-202"; transcript_source "ensembl"; transcript_biotype "protein_coding"; exon_id "ENSRNOE00000181158"; exon_version "1";
17	ensembl	CDS	60668730	60668878	0	+	2	gene_id "ENSRNOG00000018698"; gene_version "9"; transcript_id "ENSRNOT00000100553"; transcript_version "2"; exon_number "9"; gene_name "Wac"; gene_source "ensembl"; gene_biotype "protein_coding"; transcript_name "Wac-202"; transcript_source "ensembl"; transcript_biotype "protein_coding"; protein_id "ENSRNOP00000110310"; protein_version "1";
17	ENSEMBL114_rn	exon	60668730	60668878	2.22093477523009	+	.	gene_id "ENSRNOG00000018698"; transcript_id "ENSRNOG00000018698_tx_5"; exon_id "17_60668730_60668878_+"; exonnum "11"; txlen "3105";
17	ENSEMBL114_rn	exon	60668730	60668878	2.22093477523009	+	.	gene_id "ENSRNOG00000018698"; transcript_id "ENSRNOG00000018698_tx_6"; exon_id "17_60668730_60668878_+"; exonnum "11"; txlen "3188";
17	ensembl	exon	60670559	60670677	0	+	.	gene_id "ENSRNOG00000018698"; gene_version "9"; transcript_id "ENSRNOT00000116963"; transcript_version "2"; exon_number "12"; gene_name "Wac"; gene_source "ensembl"; gene_biotype "protein_coding"; transcript_name "Wac-203"; transcript_source "ensembl"; transcript_biotype "protein_coding"; exon_id "ENSRNOE00000181179"; exon_version "1"; tag "Ensembl_canonical";
17	ensembl	CDS	60670559	60670677	0	+	0	gene_id "ENSRNOG00000018698"; gene_version "9"; transcript_id "ENSRNOT00000116963"; transcript_version "2"; exon_number "12"; gene_name "Wac"; gene_source "ensembl"; gene_biotype "protein_coding"; transcript_name "Wac-203"; transcript_source "ensembl"; transcript_biotype "protein_coding"; protein_id "ENSRNOP00000082342"; protein_version "2"; tag "Ensembl_canonical";
17	ensembl	exon	60670559	60670677	0	+	.	gene_id "ENSRNOG00000018698"; gene_version "9"; transcript_id "ENSRNOT00000058852"; transcript_version "6"; exon_number "11"; gene_name "Wac"; gene_source "ensembl"; gene_biotype "protein_coding"; transcript_name "Wac-201"; transcript_source "ensembl"; transcript_biotype "protein_coding"; exon_id "ENSRNOE00000181179"; exon_version "1";
17	ensembl	CDS	60670559	60670677	0	+	0	gene_id "ENSRNOG00000018698"; gene_version "9"; transcript_id "ENSRNOT00000058852"; transcript_version "6"; exon_number "11"; gene_name "Wac"; gene_source "ensembl"; gene_biotype "protein_coding"; transcript_name "Wac-201"; transcript_source "ensembl"; transcript_biotype "protein_coding"; protein_id "ENSRNOP00000055641"; protein_version "6";
17	ensembl	exon	60670559	60670677	0	+	.	gene_id "ENSRNOG00000018698"; gene_version "9"; transcript_id "ENSRNOT00000100553"; transcript_version "2"; exon_number "10"; gene_name "Wac"; gene_source "ensembl"; gene_biotype "protein_coding"; transcript_name "Wac-202"; transcript_source "ensembl"; transcript_biotype "protein_coding"; exon_id "ENSRNOE00000181179"; exon_version "1";
17	ensembl	CDS	60670559	60670677	0	+	0	gene_id "ENSRNOG00000018698"; gene_version "9"; transcript_id "ENSRNOT00000100553"; transcript_version "2"; exon_number "10"; gene_name "Wac"; gene_source "ensembl"; gene_biotype "protein_coding"; transcript_name "Wac-202"; transcript_source "ensembl"; transcript_biotype "protein_coding"; protein_id "ENSRNOP00000110310"; protein_version "1";
17	ENSEMBL114_rn	exon	60670559	60670677	2.22093477523009	+	.	gene_id "ENSRNOG00000018698"; transcript_id "ENSRNOG00000018698_tx_5"; exon_id "17_60670559_60670677_+"; exonnum "12"; txlen "3105";
17	ENSEMBL114_rn	exon	60670559	60670677	2.22093477523009	+	.	gene_id "ENSRNOG00000018698"; transcript_id "ENSRNOG00000018698_tx_6"; exon_id "17_60670559_60670677_+"; exonnum "12"; txlen "3188";
17	ensembl	exon	60671918	60672104	0	+	.	gene_id "ENSRNOG00000018698"; gene_version "9"; transcript_id "ENSRNOT00000116963"; transcript_version "2"; exon_number "13"; gene_name "Wac"; gene_source "ensembl"; gene_biotype "protein_coding"; transcript_name "Wac-203"; transcript_source "ensembl"; transcript_biotype "protein_coding"; exon_id "ENSRNOE00000181212"; exon_version "1"; tag "Ensembl_canonical";
17	ensembl	CDS	60671918	60672104	0	+	1	gene_id "ENSRNOG00000018698"; gene_version "9"; transcript_id "ENSRNOT00000116963"; transcript_version "2"; exon_number "13"; gene_name "Wac"; gene_source "ensembl"; gene_biotype "protein_coding"; transcript_name "Wac-203"; transcript_source "ensembl"; transcript_biotype "protein_coding"; protein_id "ENSRNOP00000082342"; protein_version "2"; tag "Ensembl_canonical";
17	ensembl	exon	60671918	60672104	0	+	.	gene_id "ENSRNOG00000018698"; gene_version "9"; transcript_id "ENSRNOT00000058852"; transcript_version "6"; exon_number "12"; gene_name "Wac"; gene_source "ensembl"; gene_biotype "protein_coding"; transcript_name "Wac-201"; transcript_source "ensembl"; transcript_biotype "protein_coding"; exon_id "ENSRNOE00000181212"; exon_version "1";
17	ensembl	CDS	60671918	60672104	0	+	1	gene_id "ENSRNOG00000018698"; gene_version "9"; transcript_id "ENSRNOT00000058852"; transcript_version "6"; exon_number "12"; gene_name "Wac"; gene_source "ensembl"; gene_biotype "protein_coding"; transcript_name "Wac-201"; transcript_source "ensembl"; transcript_biotype "protein_coding"; protein_id "ENSRNOP00000055641"; protein_version "6";
17	ensembl	exon	60671918	60672104	0	+	.	gene_id "ENSRNOG00000018698"; gene_version "9"; transcript_id "ENSRNOT00000100553"; transcript_version "2"; exon_number "11"; gene_name "Wac"; gene_source "ensembl"; gene_biotype "protein_coding"; transcript_name "Wac-202"; transcript_source "ensembl"; transcript_biotype "protein_coding"; exon_id "ENSRNOE00000181212"; exon_version "1";
17	ensembl	CDS	60671918	60672104	0	+	1	gene_id "ENSRNOG00000018698"; gene_version "9"; transcript_id "ENSRNOT00000100553"; transcript_version "2"; exon_number "11"; gene_name "Wac"; gene_source "ensembl"; gene_biotype "protein_coding"; transcript_name "Wac-202"; transcript_source "ensembl"; transcript_biotype "protein_coding"; protein_id "ENSRNOP00000110310"; protein_version "1";
17	ENSEMBL114_rn	exon	60671918	60672104	2.22093477523009	+	.	gene_id "ENSRNOG00000018698"; transcript_id "ENSRNOG00000018698_tx_5"; exon_id "17_60671918_60672104_+"; exonnum "13"; txlen "3105";
17	ENSEMBL114_rn	exon	60671918	60672104	2.22093477523009	+	.	gene_id "ENSRNOG00000018698"; transcript_id "ENSRNOG00000018698_tx_6"; exon_id "17_60671918_60672104_+"; exonnum "13"; txlen "3188";
17	ensembl	exon	60672464	60672591	0	+	.	gene_id "ENSRNOG00000018698"; gene_version "9"; transcript_id "ENSRNOT00000116963"; transcript_version "2"; exon_number "14"; gene_name "Wac"; gene_source "ensembl"; gene_biotype "protein_coding"; transcript_name "Wac-203"; transcript_source "ensembl"; transcript_biotype "protein_coding"; exon_id "ENSRNOE00000398747"; exon_version "2"; tag "Ensembl_canonical";
17	ensembl	CDS	60672464	60672591	0	+	0	gene_id "ENSRNOG00000018698"; gene_version "9"; transcript_id "ENSRNOT00000116963"; transcript_version "2"; exon_number "14"; gene_name "Wac"; gene_source "ensembl"; gene_biotype "protein_coding"; transcript_name "Wac-203"; transcript_source "ensembl"; transcript_biotype "protein_coding"; protein_id "ENSRNOP00000082342"; protein_version "2"; tag "Ensembl_canonical";
17	ensembl	exon	60672464	60672591	0	+	.	gene_id "ENSRNOG00000018698"; gene_version "9"; transcript_id "ENSRNOT00000058852"; transcript_version "6"; exon_number "13"; gene_name "Wac"; gene_source "ensembl"; gene_biotype "protein_coding"; transcript_name "Wac-201"; transcript_source "ensembl"; transcript_biotype "protein_coding"; exon_id "ENSRNOE00000398747"; exon_version "2";
17	ensembl	CDS	60672464	60672591	0	+	0	gene_id "ENSRNOG00000018698"; gene_version "9"; transcript_id "ENSRNOT00000058852"; transcript_version "6"; exon_number "13"; gene_name "Wac"; gene_source "ensembl"; gene_biotype "protein_coding"; transcript_name "Wac-201"; transcript_source "ensembl"; transcript_biotype "protein_coding"; protein_id "ENSRNOP00000055641"; protein_version "6";
17	ensembl	exon	60672464	60672591	0	+	.	gene_id "ENSRNOG00000018698"; gene_version "9"; transcript_id "ENSRNOT00000100553"; transcript_version "2"; exon_number "12"; gene_name "Wac"; gene_source "ensembl"; gene_biotype "protein_coding"; transcript_name "Wac-202"; transcript_source "ensembl"; transcript_biotype "protein_coding"; exon_id "ENSRNOE00000398747"; exon_version "2";
17	ensembl	CDS	60672464	60672591	0	+	0	gene_id "ENSRNOG00000018698"; gene_version "9"; transcript_id "ENSRNOT00000100553"; transcript_version "2"; exon_number "12"; gene_name "Wac"; gene_source "ensembl"; gene_biotype "protein_coding"; transcript_name "Wac-202"; transcript_source "ensembl"; transcript_biotype "protein_coding"; protein_id "ENSRNOP00000110310"; protein_version "1";
17	ENSEMBL114_rn	exon	60672464	60672591	2.22093477523009	+	.	gene_id "ENSRNOG00000018698"; transcript_id "ENSRNOG00000018698_tx_5"; exon_id "17_60672464_60672591_+"; exonnum "14"; txlen "3105";
17	ENSEMBL114_rn	exon	60672464	60672591	2.22093477523009	+	.	gene_id "ENSRNOG00000018698"; transcript_id "ENSRNOG00000018698_tx_6"; exon_id "17_60672464_60672591_+"; exonnum "14"; txlen "3188";
17	ensembl	CDS	60676335	60676401	0	+	1	gene_id "ENSRNOG00000018698"; gene_version "9"; transcript_id "ENSRNOT00000116963"; transcript_version "2"; exon_number "15"; gene_name "Wac"; gene_source "ensembl"; gene_biotype "protein_coding"; transcript_name "Wac-203"; transcript_source "ensembl"; transcript_biotype "protein_coding"; protein_id "ENSRNOP00000082342"; protein_version "2"; tag "Ensembl_canonical";
17	ensembl	CDS	60676335	60676401	0	+	1	gene_id "ENSRNOG00000018698"; gene_version "9"; transcript_id "ENSRNOT00000058852"; transcript_version "6"; exon_number "14"; gene_name "Wac"; gene_source "ensembl"; gene_biotype "protein_coding"; transcript_name "Wac-201"; transcript_source "ensembl"; transcript_biotype "protein_coding"; protein_id "ENSRNOP00000055641"; protein_version "6";
17	ensembl	CDS	60676335	60676401	0	+	1	gene_id "ENSRNOG00000018698"; gene_version "9"; transcript_id "ENSRNOT00000100553"; transcript_version "2"; exon_number "13"; gene_name "Wac"; gene_source "ensembl"; gene_biotype "protein_coding"; transcript_name "Wac-202"; transcript_source "ensembl"; transcript_biotype "protein_coding"; protein_id "ENSRNOP00000110310"; protein_version "1";
17	ensembl	exon	60676335	60677314	0	+	.	gene_id "ENSRNOG00000018698"; gene_version "9"; transcript_id "ENSRNOT00000116963"; transcript_version "2"; exon_number "15"; gene_name "Wac"; gene_source "ensembl"; gene_biotype "protein_coding"; transcript_name "Wac-203"; transcript_source "ensembl"; transcript_biotype "protein_coding"; exon_id "ENSRNOE00000607217"; exon_version "2"; tag "Ensembl_canonical";
17	ensembl	exon	60676335	60677314	0	+	.	gene_id "ENSRNOG00000018698"; gene_version "9"; transcript_id "ENSRNOT00000058852"; transcript_version "6"; exon_number "14"; gene_name "Wac"; gene_source "ensembl"; gene_biotype "protein_coding"; transcript_name "Wac-201"; transcript_source "ensembl"; transcript_biotype "protein_coding"; exon_id "ENSRNOE00000607217"; exon_version "2";
17	ENSEMBL114_rn	exon	60676335	60677314	2.22093477523009	+	.	gene_id "ENSRNOG00000018698"; transcript_id "ENSRNOG00000018698_tx_5"; exon_id "17_60676335_60677314_+"; exonnum "15"; txlen "3105";
17	ENSEMBL114_rn	exon	60676335	60677314	2.22093477523009	+	.	gene_id "ENSRNOG00000018698"; transcript_id "ENSRNOG00000018698_tx_6"; exon_id "17_60676335_60677314_+"; exonnum "15"; txlen "3188";
17	ensembl	exon	60676335	60679267	0	+	.	gene_id "ENSRNOG00000018698"; gene_version "9"; transcript_id "ENSRNOT00000100553"; transcript_version "2"; exon_number "13"; gene_name "Wac"; gene_source "ensembl"; gene_biotype "protein_coding"; transcript_name "Wac-202"; transcript_source "ensembl"; transcript_biotype "protein_coding"; exon_id "ENSRNOE00000620693"; exon_version "2";
17	ensembl	stop_codon	60676402	60676404	0	+	0	gene_id "ENSRNOG00000018698"; gene_version "9"; transcript_id "ENSRNOT00000116963"; transcript_version "2"; exon_number "15"; gene_name "Wac"; gene_source "ensembl"; gene_biotype "protein_coding"; transcript_name "Wac-203"; transcript_source "ensembl"; transcript_biotype "protein_coding"; tag "Ensembl_canonical";
17	ensembl	stop_codon	60676402	60676404	0	+	0	gene_id "ENSRNOG00000018698"; gene_version "9"; transcript_id "ENSRNOT00000058852"; transcript_version "6"; exon_number "14"; gene_name "Wac"; gene_source "ensembl"; gene_biotype "protein_coding"; transcript_name "Wac-201"; transcript_source "ensembl"; transcript_biotype "protein_coding";
17	ensembl	stop_codon	60676402	60676404	0	+	0	gene_id "ENSRNOG00000018698"; gene_version "9"; transcript_id "ENSRNOT00000100553"; transcript_version "2"; exon_number "13"; gene_name "Wac"; gene_source "ensembl"; gene_biotype "protein_coding"; transcript_name "Wac-202"; transcript_source "ensembl"; transcript_biotype "protein_coding";
17	ensembl	three_prime_utr	60676405	60677314	0	+	.	gene_id "ENSRNOG00000018698"; gene_version "9"; transcript_id "ENSRNOT00000116963"; transcript_version "2"; gene_name "Wac"; gene_source "ensembl"; gene_biotype "protein_coding"; transcript_name "Wac-203"; transcript_source "ensembl"; transcript_biotype "protein_coding"; tag "Ensembl_canonical";
17	ensembl	three_prime_utr	60676405	60677314	0	+	.	gene_id "ENSRNOG00000018698"; gene_version "9"; transcript_id "ENSRNOT00000058852"; transcript_version "6"; gene_name "Wac"; gene_source "ensembl"; gene_biotype "protein_coding"; transcript_name "Wac-201"; transcript_source "ensembl"; transcript_biotype "protein_coding";
17	ensembl	three_prime_utr	60676405	60679267	0	+	.	gene_id "ENSRNOG00000018698"; gene_version "9"; transcript_id "ENSRNOT00000100553"; transcript_version "2"; gene_name "Wac"; gene_source "ensembl"; gene_biotype "protein_coding"; transcript_name "Wac-202"; transcript_source "ensembl"; transcript_biotype "protein_coding";
17	ensembl	exon	60696159	60696522	0	+	.	gene_id "ENSRNOG00000084097"; gene_version "1"; transcript_id "ENSRNOT00000127052"; transcript_version "1"; exon_number "1"; gene_source "ensembl"; gene_biotype "lncRNA"; transcript_source "ensembl"; transcript_biotype "lncRNA"; exon_id "ENSRNOE00000795713"; exon_version "1"; tag "Ensembl_canonical";
17	ensembl	gene	60696159	60696723	0	+	.	gene_id "ENSRNOG00000084097"; gene_version "1"; gene_source "ensembl"; gene_biotype "lncRNA";
17	ensembl	transcript	60696159	60696723	0	+	.	gene_id "ENSRNOG00000084097"; gene_version "1"; transcript_id "ENSRNOT00000127052"; transcript_version "1"; gene_source "ensembl"; gene_biotype "lncRNA"; transcript_source "ensembl"; transcript_biotype "lncRNA"; tag "Ensembl_canonical";
17	ensembl	exon	60696163	60696522	0	+	.	gene_id "ENSRNOG00000084097"; gene_version "1"; transcript_id "ENSRNOT00000148299"; transcript_version "1"; exon_number "1"; gene_source "ensembl"; gene_biotype "lncRNA"; transcript_source "ensembl"; transcript_biotype "lncRNA"; exon_id "ENSRNOE00000817925"; exon_version "1";
17	ensembl	transcript	60696163	60696723	0	+	.	gene_id "ENSRNOG00000084097"; gene_version "1"; transcript_id "ENSRNOT00000148299"; transcript_version "1"; gene_source "ensembl"; gene_biotype "lncRNA"; transcript_source "ensembl"; transcript_biotype "lncRNA";
17	ensembl	exon	60696548	60696572	0	+	.	gene_id "ENSRNOG00000084097"; gene_version "1"; transcript_id "ENSRNOT00000127052"; transcript_version "1"; exon_number "2"; gene_source "ensembl"; gene_biotype "lncRNA"; transcript_source "ensembl"; transcript_biotype "lncRNA"; exon_id "ENSRNOE00000769177"; exon_version "1"; tag "Ensembl_canonical";
17	ensembl	exon	60696598	60696723	0	+	.	gene_id "ENSRNOG00000084097"; gene_version "1"; transcript_id "ENSRNOT00000127052"; transcript_version "1"; exon_number "3"; gene_source "ensembl"; gene_biotype "lncRNA"; transcript_source "ensembl"; transcript_biotype "lncRNA"; exon_id "ENSRNOE00000684244"; exon_version "1"; tag "Ensembl_canonical";
17	ensembl	exon	60696598	60696723	0	+	.	gene_id "ENSRNOG00000084097"; gene_version "1"; transcript_id "ENSRNOT00000148299"; transcript_version "1"; exon_number "2"; gene_source "ensembl"; gene_biotype "lncRNA"; transcript_source "ensembl"; transcript_biotype "lncRNA"; exon_id "ENSRNOE00000684244"; exon_version "1";
17	ensembl	exon	60697617	60697677	0	+	.	gene_id "ENSRNOG00000085172"; gene_version "1"; transcript_id "ENSRNOT00000125882"; transcript_version "1"; exon_number "1"; gene_source "ensembl"; gene_biotype "lncRNA"; transcript_source "ensembl"; transcript_biotype "lncRNA"; exon_id "ENSRNOE00000687655"; exon_version "1"; tag "Ensembl_canonical";
17	ensembl	gene	60697617	60701663	0	+	.	gene_id "ENSRNOG00000085172"; gene_version "1"; gene_source "ensembl"; gene_biotype "lncRNA";
17	ensembl	transcript	60697617	60701663	0	+	.	gene_id "ENSRNOG00000085172"; gene_version "1"; transcript_id "ENSRNOT00000125882"; transcript_version "1"; gene_source "ensembl"; gene_biotype "lncRNA"; transcript_source "ensembl"; transcript_biotype "lncRNA"; tag "Ensembl_canonical";
17	sraer114_es	exon	60698294	60698446	0.0372274791555483	+	.	gene_id "ENSRNOG00000085172"; transcript_id "ENSRNOG00000085172_tx_2"; exon_id "17_60698294_60698446_+"; exonnum "1"; txlen "1024";
17	ensembl	exon	60700726	60701398	0	+	.	gene_id "ENSRNOG00000085172"; gene_version "1"; transcript_id "ENSRNOT00000125882"; transcript_version "1"; exon_number "2"; gene_source "ensembl"; gene_biotype "lncRNA"; transcript_source "ensembl"; transcript_biotype "lncRNA"; exon_id "ENSRNOE00000773199"; exon_version "1"; tag "Ensembl_canonical";
17	ENSEMBL114_rn	exon	60700726	60701398	0.0372274791555483	+	.	gene_id "ENSRNOG00000085172"; transcript_id "ENSRNOG00000085172_tx_2"; exon_id "17_60700726_60701398_+"; exonnum "2"; txlen "1024";
17	ensembl	exon	60701466	60701663	0	+	.	gene_id "ENSRNOG00000085172"; gene_version "1"; transcript_id "ENSRNOT00000125882"; transcript_version "1"; exon_number "3"; gene_source "ensembl"; gene_biotype "lncRNA"; transcript_source "ensembl"; transcript_biotype "lncRNA"; exon_id "ENSRNOE00000813710"; exon_version "1"; tag "Ensembl_canonical";
17	ENSEMBL114_rn	exon	60701466	60701663	0.0372274791555483	+	.	gene_id "ENSRNOG00000085172"; transcript_id "ENSRNOG00000085172_tx_2"; exon_id "17_60701466_60701663_+"; exonnum "3"; txlen "1024";
17	sraer114_es	exon	60755630	60755719	0.312996236695544	+	.	gene_id "sraer114_gene_18934"; transcript_id "sraer114_gene_18934_tx_2"; exon_id "17_60755630_60755719_+"; exonnum "1"; txlen "713";
17	sraer114_es	exon	60755630	60755719	0.0350120005700845	+	.	gene_id "sraer114_gene_18934"; transcript_id "sraer114_gene_18934_tx_5"; exon_id "17_60755630_60755719_+"; exonnum "1"; txlen "638";
17	sraer114_es	exon	60785971	60786078	0.00423317919433788	+	.	gene_id "sraer114_gene_18934"; transcript_id "sraer114_gene_18934_tx_6"; exon_id "17_60785971_60786078_+"; exonnum "1"; txlen "1293";
17	sraer114_mid	exon	60787028	60787120	0.00423317919433788	+	.	gene_id "sraer114_gene_18934"; transcript_id "sraer114_gene_18934_tx_6"; exon_id "17_60787028_60787120_+"; exonnum "2"; txlen "1293";
17	sraer114_mid	exon	60810213	60810389	0.0350120005700845	+	.	gene_id "sraer114_gene_18934"; transcript_id "sraer114_gene_18934_tx_5"; exon_id "17_60810213_60810389_+"; exonnum "2"; txlen "638";
17	sraer114_mid	exon	60810213	60810389	0.00423317919433788	+	.	gene_id "sraer114_gene_18934"; transcript_id "sraer114_gene_18934_tx_6"; exon_id "17_60810213_60810389_+"; exonnum "3"; txlen "1293";
17	sraer114_mid	exon	60810525	60810659	0.00423317919433788	+	.	gene_id "sraer114_gene_18934"; transcript_id "sraer114_gene_18934_tx_6"; exon_id "17_60810525_60810659_+"; exonnum "4"; txlen "1293";
17	sraer114_mid	exon	60811732	60811888	0.00423317919433788	+	.	gene_id "sraer114_gene_18934"; transcript_id "sraer114_gene_18934_tx_6"; exon_id "17_60811732_60811888_+"; exonnum "5"; txlen "1293";
17	ensembl	exon	60828277	60828921	0	+	.	gene_id "ENSRNOG00000069385"; gene_version "2"; transcript_id "ENSRNOT00000155606"; transcript_version "1"; exon_number "1"; gene_source "ensembl"; gene_biotype "lncRNA"; transcript_source "ensembl"; transcript_biotype "lncRNA"; exon_id "ENSRNOE00000639107"; exon_version "2"; tag "Ensembl_canonical";
17	ensembl	transcript	60828277	60830005	0	+	.	gene_id "ENSRNOG00000069385"; gene_version "2"; transcript_id "ENSRNOT00000155606"; transcript_version "1"; gene_source "ensembl"; gene_biotype "lncRNA"; transcript_source "ensembl"; transcript_biotype "lncRNA"; tag "Ensembl_canonical";
17	ensembl	gene	60828277	60842498	0	+	.	gene_id "ENSRNOG00000069385"; gene_version "2"; gene_source "ensembl"; gene_biotype "lncRNA";
17	ensembl	exon	60828322	60828950	0	+	.	gene_id "ENSRNOG00000069385"; gene_version "2"; transcript_id "ENSRNOT00000098414"; transcript_version "2"; exon_number "1"; gene_source "ensembl"; gene_biotype "lncRNA"; transcript_source "ensembl"; transcript_biotype "lncRNA"; exon_id "ENSRNOE00000585549"; exon_version "2";
17	ensembl	exon	60828322	60829004	0	+	.	gene_id "ENSRNOG00000069385"; gene_version "2"; transcript_id "ENSRNOT00000096413"; transcript_version "2"; exon_number "1"; gene_source "ensembl"; gene_biotype "lncRNA"; transcript_source "ensembl"; transcript_biotype "lncRNA"; exon_id "ENSRNOE00000631253"; exon_version "2";
17	ensembl	transcript	60828322	60829137	0	+	.	gene_id "ENSRNOG00000069385"; gene_version "2"; transcript_id "ENSRNOT00000096413"; transcript_version "2"; gene_source "ensembl"; gene_biotype "lncRNA"; transcript_source "ensembl"; transcript_biotype "lncRNA";
17	ensembl	transcript	60828322	60842498	0	+	.	gene_id "ENSRNOG00000069385"; gene_version "2"; transcript_id "ENSRNOT00000098414"; transcript_version "2"; gene_source "ensembl"; gene_biotype "lncRNA"; transcript_source "ensembl"; transcript_biotype "lncRNA";
17	ensembl	exon	60829118	60829137	0	+	.	gene_id "ENSRNOG00000069385"; gene_version "2"; transcript_id "ENSRNOT00000096413"; transcript_version "2"; exon_number "2"; gene_source "ensembl"; gene_biotype "lncRNA"; transcript_source "ensembl"; transcript_biotype "lncRNA"; exon_id "ENSRNOE00000775687"; exon_version "1";
17	ensembl	exon	60829489	60830005	0	+	.	gene_id "ENSRNOG00000069385"; gene_version "2"; transcript_id "ENSRNOT00000155606"; transcript_version "1"; exon_number "2"; gene_source "ensembl"; gene_biotype "lncRNA"; transcript_source "ensembl"; transcript_biotype "lncRNA"; exon_id "ENSRNOE00000688536"; exon_version "1"; tag "Ensembl_canonical";
17	ensembl	exon	60842474	60842498	0	+	.	gene_id "ENSRNOG00000069385"; gene_version "2"; transcript_id "ENSRNOT00000098414"; transcript_version "2"; exon_number "2"; gene_source "ensembl"; gene_biotype "lncRNA"; transcript_source "ensembl"; transcript_biotype "lncRNA"; exon_id "ENSRNOE00000763799"; exon_version "1";
17	sraer114_ss	exon	60861504	60862126	0.312996236695544	+	.	gene_id "sraer114_gene_18934"; transcript_id "sraer114_gene_18934_tx_2"; exon_id "17_60861504_60862126_+"; exonnum "2"; txlen "713";
17	sraer114_ss	exon	60861504	60862126	0.00423317919433788	+	.	gene_id "sraer114_gene_18934"; transcript_id "sraer114_gene_18934_tx_6"; exon_id "17_60861504_60862126_+"; exonnum "6"; txlen "1293";
17	sraer114_mid	exon	60871746	60871939	0.0350120005700845	+	.	gene_id "sraer114_gene_18934"; transcript_id "sraer114_gene_18934_tx_5"; exon_id "17_60871746_60871939_+"; exonnum "3"; txlen "638";
17	sraer114_ss	exon	60897412	60897588	0.0350120005700845	+	.	gene_id "sraer114_gene_18934"; transcript_id "sraer114_gene_18934_tx_5"; exon_id "17_60897412_60897588_+"; exonnum "4"; txlen "638";
17	ensembl	gene	60911656	60911790	0	+	.	gene_id "ENSRNOG00000058961"; gene_version "3"; gene_name "LOC120097995"; gene_source "ensembl"; gene_biotype "snoRNA";
17	ensembl	transcript	60911656	60911790	0	+	.	gene_id "ENSRNOG00000058961"; gene_version "3"; transcript_id "ENSRNOT00000088419"; transcript_version "3"; gene_name "LOC120097995"; gene_source "ensembl"; gene_biotype "snoRNA"; transcript_name "LOC120097995-201"; transcript_source "ensembl"; transcript_biotype "snoRNA"; tag "Ensembl_canonical";
17	ensembl	exon	60911656	60911790	0	+	.	gene_id "ENSRNOG00000058961"; gene_version "3"; transcript_id "ENSRNOT00000088419"; transcript_version "3"; exon_number "1"; gene_name "LOC120097995"; gene_source "ensembl"; gene_biotype "snoRNA"; transcript_name "LOC120097995-201"; transcript_source "ensembl"; transcript_biotype "snoRNA"; exon_id "ENSRNOE00000572071"; exon_version "1"; tag "Ensembl_canonical";
17	ensembl	exon	61199078	61199333	0	+	.	gene_id "ENSRNOG00000084244"; gene_version "1"; transcript_id "ENSRNOT00000163187"; transcript_version "1"; exon_number "1"; gene_source "ensembl"; gene_biotype "lncRNA"; transcript_source "ensembl"; transcript_biotype "lncRNA"; exon_id "ENSRNOE00000801467"; exon_version "1"; tag "Ensembl_canonical";
17	ensembl	gene	61199078	61203462	0	+	.	gene_id "ENSRNOG00000084244"; gene_version "1"; gene_source "ensembl"; gene_biotype "lncRNA";
17	ensembl	transcript	61199078	61203462	0	+	.	gene_id "ENSRNOG00000084244"; gene_version "1"; transcript_id "ENSRNOT00000163187"; transcript_version "1"; gene_source "ensembl"; gene_biotype "lncRNA"; transcript_source "ensembl"; transcript_biotype "lncRNA"; tag "Ensembl_canonical";
17	ensembl	exon	61200532	61201628	0	+	.	gene_id "ENSRNOG00000084244"; gene_version "1"; transcript_id "ENSRNOT00000163187"; transcript_version "1"; exon_number "2"; gene_source "ensembl"; gene_biotype "lncRNA"; transcript_source "ensembl"; transcript_biotype "lncRNA"; exon_id "ENSRNOE00000702339"; exon_version "1"; tag "Ensembl_canonical";
17	ensembl	exon	61203065	61203462	0	+	.	gene_id "ENSRNOG00000084244"; gene_version "1"; transcript_id "ENSRNOT00000163187"; transcript_version "1"; exon_number "3"; gene_source "ensembl"; gene_biotype "lncRNA"; transcript_source "ensembl"; transcript_biotype "lncRNA"; exon_id "ENSRNOE00000806883"; exon_version "1"; tag "Ensembl_canonical";
17	ensembl	exon	61204447	61204984	0	+	.	gene_id "ENSRNOG00000082264"; gene_version "1"; transcript_id "ENSRNOT00000150927"; transcript_version "1"; exon_number "1"; gene_source "ensembl"; gene_biotype "lncRNA"; transcript_source "ensembl"; transcript_biotype "lncRNA"; exon_id "ENSRNOE00000713778"; exon_version "1"; tag "Ensembl_canonical";
17	ensembl	gene	61204447	61207531	0	+	.	gene_id "ENSRNOG00000082264"; gene_version "1"; gene_source "ensembl"; gene_biotype "lncRNA";
17	ensembl	transcript	61204447	61207531	0	+	.	gene_id "ENSRNOG00000082264"; gene_version "1"; transcript_id "ENSRNOT00000150927"; transcript_version "1"; gene_source "ensembl"; gene_biotype "lncRNA"; transcript_source "ensembl"; transcript_biotype "lncRNA"; tag "Ensembl_canonical";
17	sraer114_es	exon	61205106	61205189	0.15448106624865	+	.	gene_id "ENSRNOG00000082264"; transcript_id "ENSRNOG00000082264_tx_2"; exon_id "17_61205106_61205189_+"; exonnum "1"; txlen "942";
17	ensembl	exon	61206674	61207531	0	+	.	gene_id "ENSRNOG00000082264"; gene_version "1"; transcript_id "ENSRNOT00000150927"; transcript_version "1"; exon_number "2"; gene_source "ensembl"; gene_biotype "lncRNA"; transcript_source "ensembl"; transcript_biotype "lncRNA"; exon_id "ENSRNOE00000771750"; exon_version "1"; tag "Ensembl_canonical";
17	ENSEMBL114_rn	exon	61206674	61207531	0.15448106624865	+	.	gene_id "ENSRNOG00000082264"; transcript_id "ENSRNOG00000082264_tx_2"; exon_id "17_61206674_61207531_+"; exonnum "2"; txlen "942";
17	ensembl	exon	61299567	61299785	0	+	.	gene_id "ENSRNOG00000078758"; gene_version "1"; transcript_id "ENSRNOT00000123777"; transcript_version "1"; exon_number "1"; gene_source "ensembl"; gene_biotype "lncRNA"; transcript_source "ensembl"; transcript_biotype "lncRNA"; exon_id "ENSRNOE00000808585"; exon_version "1"; tag "Ensembl_canonical";
17	ensembl	exon	61299567	61299785	0	+	.	gene_id "ENSRNOG00000078758"; gene_version "1"; transcript_id "ENSRNOT00000145922"; transcript_version "1"; exon_number "1"; gene_source "ensembl"; gene_biotype "lncRNA"; transcript_source "ensembl"; transcript_biotype "lncRNA"; exon_id "ENSRNOE00000808585"; exon_version "1";
17	ensembl	exon	61299567	61299785	0	+	.	gene_id "ENSRNOG00000078758"; gene_version "1"; transcript_id "ENSRNOT00000122750"; transcript_version "1"; exon_number "1"; gene_source "ensembl"; gene_biotype "lncRNA"; transcript_source "ensembl"; transcript_biotype "lncRNA"; exon_id "ENSRNOE00000808585"; exon_version "1";
17	ensembl	gene	61299567	61301611	0	+	.	gene_id "ENSRNOG00000078758"; gene_version "1"; gene_source "ensembl"; gene_biotype "lncRNA";
17	ensembl	transcript	61299567	61301611	0	+	.	gene_id "ENSRNOG00000078758"; gene_version "1"; transcript_id "ENSRNOT00000123777"; transcript_version "1"; gene_source "ensembl"; gene_biotype "lncRNA"; transcript_source "ensembl"; transcript_biotype "lncRNA"; tag "Ensembl_canonical";
17	ensembl	transcript	61299567	61301611	0	+	.	gene_id "ENSRNOG00000078758"; gene_version "1"; transcript_id "ENSRNOT00000145922"; transcript_version "1"; gene_source "ensembl"; gene_biotype "lncRNA"; transcript_source "ensembl"; transcript_biotype "lncRNA";
17	ensembl	transcript	61299567	61301611	0	+	.	gene_id "ENSRNOG00000078758"; gene_version "1"; transcript_id "ENSRNOT00000122750"; transcript_version "1"; gene_source "ensembl"; gene_biotype "lncRNA"; transcript_source "ensembl"; transcript_biotype "lncRNA";
17	ensembl	exon	61300269	61300415	0	+	.	gene_id "ENSRNOG00000078758"; gene_version "1"; transcript_id "ENSRNOT00000123777"; transcript_version "1"; exon_number "2"; gene_source "ensembl"; gene_biotype "lncRNA"; transcript_source "ensembl"; transcript_biotype "lncRNA"; exon_id "ENSRNOE00000745619"; exon_version "1"; tag "Ensembl_canonical";
17	ensembl	exon	61300269	61300460	0	+	.	gene_id "ENSRNOG00000078758"; gene_version "1"; transcript_id "ENSRNOT00000122750"; transcript_version "1"; exon_number "2"; gene_source "ensembl"; gene_biotype "lncRNA"; transcript_source "ensembl"; transcript_biotype "lncRNA"; exon_id "ENSRNOE00000799560"; exon_version "1";
17	ensembl	exon	61300512	61300599	0	+	.	gene_id "ENSRNOG00000078758"; gene_version "1"; transcript_id "ENSRNOT00000123777"; transcript_version "1"; exon_number "3"; gene_source "ensembl"; gene_biotype "lncRNA"; transcript_source "ensembl"; transcript_biotype "lncRNA"; exon_id "ENSRNOE00000674382"; exon_version "1"; tag "Ensembl_canonical";
17	ensembl	exon	61300512	61300599	0	+	.	gene_id "ENSRNOG00000078758"; gene_version "1"; transcript_id "ENSRNOT00000145922"; transcript_version "1"; exon_number "2"; gene_source "ensembl"; gene_biotype "lncRNA"; transcript_source "ensembl"; transcript_biotype "lncRNA"; exon_id "ENSRNOE00000674382"; exon_version "1";
17	ensembl	exon	61301297	61301611	0	+	.	gene_id "ENSRNOG00000078758"; gene_version "1"; transcript_id "ENSRNOT00000123777"; transcript_version "1"; exon_number "4"; gene_source "ensembl"; gene_biotype "lncRNA"; transcript_source "ensembl"; transcript_biotype "lncRNA"; exon_id "ENSRNOE00000762925"; exon_version "1"; tag "Ensembl_canonical";
17	ensembl	exon	61301297	61301611	0	+	.	gene_id "ENSRNOG00000078758"; gene_version "1"; transcript_id "ENSRNOT00000145922"; transcript_version "1"; exon_number "3"; gene_source "ensembl"; gene_biotype "lncRNA"; transcript_source "ensembl"; transcript_biotype "lncRNA"; exon_id "ENSRNOE00000762925"; exon_version "1";
17	ensembl	exon	61301372	61301611	0	+	.	gene_id "ENSRNOG00000078758"; gene_version "1"; transcript_id "ENSRNOT00000122750"; transcript_version "1"; exon_number "3"; gene_source "ensembl"; gene_biotype "lncRNA"; transcript_source "ensembl"; transcript_biotype "lncRNA"; exon_id "ENSRNOE00000702466"; exon_version "1";
17	sraer114_mid	exon	61581652	61582091	0.00894813339720838	+	.	gene_id "sraer114_gene_10113"; transcript_id "sraer114_gene_10113_tx_10"; exon_id "17_61581652_61582091_+"; exonnum "1"; txlen "1370";
17	sraer114_mid	exon	61581652	61582091	0.0133488547400977	+	.	gene_id "sraer114_gene_10113"; transcript_id "sraer114_gene_10113_tx_7"; exon_id "17_61581652_61582091_+"; exonnum "1"; txlen "1195";
17	sraer114_mid	exon	61581652	61582091	0.0121753290486606	+	.	gene_id "sraer114_gene_10113"; transcript_id "sraer114_gene_10113_tx_8"; exon_id "17_61581652_61582091_+"; exonnum "1"; txlen "1248";
17	sraer114_mid	exon	61581652	61582091	0.00894813339720838	+	.	gene_id "sraer114_gene_10113"; transcript_id "sraer114_gene_10113_tx_9"; exon_id "17_61581652_61582091_+"; exonnum "1"; txlen "1317";
17	sraer114_mid	exon	61593191	61593280	0.00894813339720838	+	.	gene_id "sraer114_gene_10113"; transcript_id "sraer114_gene_10113_tx_10"; exon_id "17_61593191_61593280_+"; exonnum "2"; txlen "1370";
17	sraer114_mid	exon	61593191	61593280	0.0133488547400977	+	.	gene_id "sraer114_gene_10113"; transcript_id "sraer114_gene_10113_tx_7"; exon_id "17_61593191_61593280_+"; exonnum "2"; txlen "1195";
17	sraer114_mid	exon	61593191	61593280	0.0121753290486606	+	.	gene_id "sraer114_gene_10113"; transcript_id "sraer114_gene_10113_tx_8"; exon_id "17_61593191_61593280_+"; exonnum "2"; txlen "1248";
17	sraer114_mid	exon	61593191	61593280	0.00894813339720838	+	.	gene_id "sraer114_gene_10113"; transcript_id "sraer114_gene_10113_tx_9"; exon_id "17_61593191_61593280_+"; exonnum "2"; txlen "1317";
17	sraer114_es	exon	61602882	61603060	0.107694991727754	+	.	gene_id "sraer114_gene_10113"; transcript_id "sraer114_gene_10113_tx_1"; exon_id "17_61602882_61603060_+"; exonnum "1"; txlen "1019";
17	sraer114_es	exon	61602882	61603060	0.100754218071962	+	.	gene_id "sraer114_gene_10113"; transcript_id "sraer114_gene_10113_tx_2"; exon_id "17_61602882_61603060_+"; exonnum "1"; txlen "966";
17	sraer114_es	exon	61602882	61603060	0.0828511403963359	+	.	gene_id "sraer114_gene_10113"; transcript_id "sraer114_gene_10113_tx_3"; exon_id "17_61602882_61603060_+"; exonnum "1"; txlen "844";
17	sraer114_es	exon	61602882	61603060	0.0635087846678007	+	.	gene_id "sraer114_gene_10113"; transcript_id "sraer114_gene_10113_tx_4"; exon_id "17_61602882_61603060_+"; exonnum "1"; txlen "897";
17	sraer114_es	exon	61602882	61603060	0.0266548907391642	+	.	gene_id "sraer114_gene_10113"; transcript_id "sraer114_gene_10113_tx_5"; exon_id "17_61602882_61603060_+"; exonnum "1"; txlen "1116";
17	sraer114_es	exon	61602882	61603060	0.0266548907391642	+	.	gene_id "sraer114_gene_10113"; transcript_id "sraer114_gene_10113_tx_6"; exon_id "17_61602882_61603060_+"; exonnum "1"; txlen "1063";
17	sraer114_mid	exon	61606920	61607016	0.0266548907391642	+	.	gene_id "sraer114_gene_10113"; transcript_id "sraer114_gene_10113_tx_5"; exon_id "17_61606920_61607016_+"; exonnum "2"; txlen "1116";
17	sraer114_mid	exon	61606920	61607016	0.0266548907391642	+	.	gene_id "sraer114_gene_10113"; transcript_id "sraer114_gene_10113_tx_6"; exon_id "17_61606920_61607016_+"; exonnum "2"; txlen "1063";
17	sraer114_mid	exon	61608395	61608516	0.107694991727754	+	.	gene_id "sraer114_gene_10113"; transcript_id "sraer114_gene_10113_tx_1"; exon_id "17_61608395_61608516_+"; exonnum "2"; txlen "1019";
17	sraer114_mid	exon	61608395	61608516	0.00894813339720838	+	.	gene_id "sraer114_gene_10113"; transcript_id "sraer114_gene_10113_tx_10"; exon_id "17_61608395_61608516_+"; exonnum "3"; txlen "1370";
17	sraer114_mid	exon	61608395	61608516	0.100754218071962	+	.	gene_id "sraer114_gene_10113"; transcript_id "sraer114_gene_10113_tx_2"; exon_id "17_61608395_61608516_+"; exonnum "2"; txlen "966";
17	sraer114_mid	exon	61608395	61608516	0.0266548907391642	+	.	gene_id "sraer114_gene_10113"; transcript_id "sraer114_gene_10113_tx_5"; exon_id "17_61608395_61608516_+"; exonnum "3"; txlen "1116";
17	sraer114_mid	exon	61608395	61608516	0.0266548907391642	+	.	gene_id "sraer114_gene_10113"; transcript_id "sraer114_gene_10113_tx_6"; exon_id "17_61608395_61608516_+"; exonnum "3"; txlen "1063";
17	sraer114_mid	exon	61608395	61608516	0.00894813339720838	+	.	gene_id "sraer114_gene_10113"; transcript_id "sraer114_gene_10113_tx_9"; exon_id "17_61608395_61608516_+"; exonnum "3"; txlen "1317";
17	sraer114_mid	exon	61651637	61651776	0.107694991727754	+	.	gene_id "sraer114_gene_10113"; transcript_id "sraer114_gene_10113_tx_1"; exon_id "17_61651637_61651776_+"; exonnum "3"; txlen "1019";
17	sraer114_mid	exon	61651637	61651776	0.00894813339720838	+	.	gene_id "sraer114_gene_10113"; transcript_id "sraer114_gene_10113_tx_10"; exon_id "17_61651637_61651776_+"; exonnum "4"; txlen "1370";
17	sraer114_mid	exon	61651637	61651776	0.100754218071962	+	.	gene_id "sraer114_gene_10113"; transcript_id "sraer114_gene_10113_tx_2"; exon_id "17_61651637_61651776_+"; exonnum "3"; txlen "966";
17	sraer114_mid	exon	61651637	61651776	0.0828511403963359	+	.	gene_id "sraer114_gene_10113"; transcript_id "sraer114_gene_10113_tx_3"; exon_id "17_61651637_61651776_+"; exonnum "2"; txlen "844";
17	sraer114_mid	exon	61651637	61651776	0.0635087846678007	+	.	gene_id "sraer114_gene_10113"; transcript_id "sraer114_gene_10113_tx_4"; exon_id "17_61651637_61651776_+"; exonnum "2"; txlen "897";
17	sraer114_mid	exon	61651637	61651776	0.0266548907391642	+	.	gene_id "sraer114_gene_10113"; transcript_id "sraer114_gene_10113_tx_5"; exon_id "17_61651637_61651776_+"; exonnum "4"; txlen "1116";
17	sraer114_mid	exon	61651637	61651776	0.0266548907391642	+	.	gene_id "sraer114_gene_10113"; transcript_id "sraer114_gene_10113_tx_6"; exon_id "17_61651637_61651776_+"; exonnum "4"; txlen "1063";
17	sraer114_mid	exon	61651637	61651776	0.0133488547400977	+	.	gene_id "sraer114_gene_10113"; transcript_id "sraer114_gene_10113_tx_7"; exon_id "17_61651637_61651776_+"; exonnum "3"; txlen "1195";
17	sraer114_mid	exon	61651637	61651776	0.0121753290486606	+	.	gene_id "sraer114_gene_10113"; transcript_id "sraer114_gene_10113_tx_8"; exon_id "17_61651637_61651776_+"; exonnum "3"; txlen "1248";
17	sraer114_mid	exon	61651637	61651776	0.00894813339720838	+	.	gene_id "sraer114_gene_10113"; transcript_id "sraer114_gene_10113_tx_9"; exon_id "17_61651637_61651776_+"; exonnum "4"; txlen "1317";
17	sraer114_mid	exon	61652117	61652169	0.107694991727754	+	.	gene_id "sraer114_gene_10113"; transcript_id "sraer114_gene_10113_tx_1"; exon_id "17_61652117_61652169_+"; exonnum "4"; txlen "1019";
17	sraer114_mid	exon	61652117	61652169	0.00894813339720838	+	.	gene_id "sraer114_gene_10113"; transcript_id "sraer114_gene_10113_tx_10"; exon_id "17_61652117_61652169_+"; exonnum "5"; txlen "1370";
17	sraer114_mid	exon	61652117	61652169	0.0635087846678007	+	.	gene_id "sraer114_gene_10113"; transcript_id "sraer114_gene_10113_tx_4"; exon_id "17_61652117_61652169_+"; exonnum "3"; txlen "897";
17	sraer114_mid	exon	61652117	61652169	0.0266548907391642	+	.	gene_id "sraer114_gene_10113"; transcript_id "sraer114_gene_10113_tx_5"; exon_id "17_61652117_61652169_+"; exonnum "5"; txlen "1116";
17	sraer114_mid	exon	61652117	61652169	0.0121753290486606	+	.	gene_id "sraer114_gene_10113"; transcript_id "sraer114_gene_10113_tx_8"; exon_id "17_61652117_61652169_+"; exonnum "4"; txlen "1248";
17	sraer114_ss	exon	61653345	61653869	0.107694991727754	+	.	gene_id "sraer114_gene_10113"; transcript_id "sraer114_gene_10113_tx_1"; exon_id "17_61653345_61653869_+"; exonnum "5"; txlen "1019";
17	sraer114_ss	exon	61653345	61653869	0.00894813339720838	+	.	gene_id "sraer114_gene_10113"; transcript_id "sraer114_gene_10113_tx_10"; exon_id "17_61653345_61653869_+"; exonnum "6"; txlen "1370";
17	sraer114_ss	exon	61653345	61653869	0.100754218071962	+	.	gene_id "sraer114_gene_10113"; transcript_id "sraer114_gene_10113_tx_2"; exon_id "17_61653345_61653869_+"; exonnum "4"; txlen "966";
17	sraer114_ss	exon	61653345	61653869	0.0828511403963359	+	.	gene_id "sraer114_gene_10113"; transcript_id "sraer114_gene_10113_tx_3"; exon_id "17_61653345_61653869_+"; exonnum "3"; txlen "844";
17	sraer114_ss	exon	61653345	61653869	0.0635087846678007	+	.	gene_id "sraer114_gene_10113"; transcript_id "sraer114_gene_10113_tx_4"; exon_id "17_61653345_61653869_+"; exonnum "4"; txlen "897";
17	sraer114_ss	exon	61653345	61653869	0.0266548907391642	+	.	gene_id "sraer114_gene_10113"; transcript_id "sraer114_gene_10113_tx_5"; exon_id "17_61653345_61653869_+"; exonnum "6"; txlen "1116";
17	sraer114_ss	exon	61653345	61653869	0.0266548907391642	+	.	gene_id "sraer114_gene_10113"; transcript_id "sraer114_gene_10113_tx_6"; exon_id "17_61653345_61653869_+"; exonnum "5"; txlen "1063";
17	sraer114_ss	exon	61653345	61653869	0.0133488547400977	+	.	gene_id "sraer114_gene_10113"; transcript_id "sraer114_gene_10113_tx_7"; exon_id "17_61653345_61653869_+"; exonnum "4"; txlen "1195";
17	sraer114_ss	exon	61653345	61653869	0.0121753290486606	+	.	gene_id "sraer114_gene_10113"; transcript_id "sraer114_gene_10113_tx_8"; exon_id "17_61653345_61653869_+"; exonnum "5"; txlen "1248";
17	sraer114_ss	exon	61653345	61653869	0.00894813339720838	+	.	gene_id "sraer114_gene_10113"; transcript_id "sraer114_gene_10113_tx_9"; exon_id "17_61653345_61653869_+"; exonnum "5"; txlen "1317";
17	sraer114_es	exon	61796484	61796864	0.0157987452629607	+	.	gene_id "sraer114_gene_28691"; transcript_id "sraer114_gene_28691_tx_1"; exon_id "17_61796484_61796864_+"; exonnum "1"; txlen "784";
17	sraer114_mid	exon	61810315	61810406	0.0157987452629607	+	.	gene_id "sraer114_gene_28691"; transcript_id "sraer114_gene_28691_tx_1"; exon_id "17_61810315_61810406_+"; exonnum "2"; txlen "784";
17	sraer114_ss	exon	61849311	61849621	0.0157987452629607	+	.	gene_id "sraer114_gene_28691"; transcript_id "sraer114_gene_28691_tx_1"; exon_id "17_61849311_61849621_+"; exonnum "3"; txlen "784";
17	ensembl	exon	62007627	62008026	0	+	.	gene_id "ENSRNOG00000069521"; gene_version "2"; transcript_id "ENSRNOT00000116071"; transcript_version "2"; exon_number "1"; gene_name "Fzd8"; gene_source "ensembl"; gene_biotype "protein_coding"; transcript_name "Fzd8-201"; transcript_source "ensembl"; transcript_biotype "protein_coding"; exon_id "ENSRNOE00000698176"; exon_version "1"; tag "Ensembl_canonical";
17	ensembl	five_prime_utr	62007627	62008026	0	+	.	gene_id "ENSRNOG00000069521"; gene_version "2"; transcript_id "ENSRNOT00000116071"; transcript_version "2"; gene_name "Fzd8"; gene_source "ensembl"; gene_biotype "protein_coding"; transcript_name "Fzd8-201"; transcript_source "ensembl"; transcript_biotype "protein_coding"; tag "Ensembl_canonical";
17	ensembl	gene	62007627	62015961	0	+	.	gene_id "ENSRNOG00000069521"; gene_version "2"; gene_name "Fzd8"; gene_source "ensembl"; gene_biotype "protein_coding";
17	ensembl	transcript	62007627	62015961	0	+	.	gene_id "ENSRNOG00000069521"; gene_version "2"; transcript_id "ENSRNOT00000116071"; transcript_version "2"; gene_name "Fzd8"; gene_source "ensembl"; gene_biotype "protein_coding"; transcript_name "Fzd8-201"; transcript_source "ensembl"; transcript_biotype "protein_coding"; tag "Ensembl_canonical";
17	ensembl	five_prime_utr	62008823	62010233	0	+	.	gene_id "ENSRNOG00000069521"; gene_version "2"; transcript_id "ENSRNOT00000116071"; transcript_version "2"; gene_name "Fzd8"; gene_source "ensembl"; gene_biotype "protein_coding"; transcript_name "Fzd8-201"; transcript_source "ensembl"; transcript_biotype "protein_coding"; tag "Ensembl_canonical";
17	ensembl	exon	62008823	62015961	0	+	.	gene_id "ENSRNOG00000069521"; gene_version "2"; transcript_id "ENSRNOT00000116071"; transcript_version "2"; exon_number "2"; gene_name "Fzd8"; gene_source "ensembl"; gene_biotype "protein_coding"; transcript_name "Fzd8-201"; transcript_source "ensembl"; transcript_biotype "protein_coding"; exon_id "ENSRNOE00000629778"; exon_version "2"; tag "Ensembl_canonical";
17	ensembl	start_codon	62010234	62010236	0	+	0	gene_id "ENSRNOG00000069521"; gene_version "2"; transcript_id "ENSRNOT00000116071"; transcript_version "2"; exon_number "2"; gene_name "Fzd8"; gene_source "ensembl"; gene_biotype "protein_coding"; transcript_name "Fzd8-201"; transcript_source "ensembl"; transcript_biotype "protein_coding"; tag "Ensembl_canonical";
17	ensembl	CDS	62010234	62012285	0	+	0	gene_id "ENSRNOG00000069521"; gene_version "2"; transcript_id "ENSRNOT00000116071"; transcript_version "2"; exon_number "2"; gene_name "Fzd8"; gene_source "ensembl"; gene_biotype "protein_coding"; transcript_name "Fzd8-201"; transcript_source "ensembl"; transcript_biotype "protein_coding"; protein_id "ENSRNOP00000093389"; protein_version "1"; tag "Ensembl_canonical";
17	ensembl	stop_codon	62012286	62012288	0	+	0	gene_id "ENSRNOG00000069521"; gene_version "2"; transcript_id "ENSRNOT00000116071"; transcript_version "2"; exon_number "2"; gene_name "Fzd8"; gene_source "ensembl"; gene_biotype "protein_coding"; transcript_name "Fzd8-201"; transcript_source "ensembl"; transcript_biotype "protein_coding"; tag "Ensembl_canonical";
17	ensembl	three_prime_utr	62012289	62015961	0	+	.	gene_id "ENSRNOG00000069521"; gene_version "2"; transcript_id "ENSRNOT00000116071"; transcript_version "2"; gene_name "Fzd8"; gene_source "ensembl"; gene_biotype "protein_coding"; transcript_name "Fzd8-201"; transcript_source "ensembl"; transcript_biotype "protein_coding"; tag "Ensembl_canonical";
17	sraer114_es	exon	62024987	62025025	0.200207493865646	+	.	gene_id "sraer114_gene_27737"; transcript_id "sraer114_gene_27737_tx_1"; exon_id "17_62024987_62025025_+"; exonnum "1"; txlen "1611";
17	sraer114_mid	exon	62044959	62045528	0.200207493865646	+	.	gene_id "sraer114_gene_27737"; transcript_id "sraer114_gene_27737_tx_1"; exon_id "17_62044959_62045528_+"; exonnum "2"; txlen "1611";
17	sraer114_mid	exon	62047302	62047470	0.200207493865646	+	.	gene_id "sraer114_gene_27737"; transcript_id "sraer114_gene_27737_tx_1"; exon_id "17_62047302_62047470_+"; exonnum "3"; txlen "1611";
17	sraer114_mid	exon	62047302	62047470	0.0134379583204656	+	.	gene_id "sraer114_gene_27737"; transcript_id "sraer114_gene_27737_tx_2"; exon_id "17_62047302_62047470_+"; exonnum "1"; txlen "553";
17	sraer114_mid	exon	62048217	62048732	0.200207493865646	+	.	gene_id "sraer114_gene_27737"; transcript_id "sraer114_gene_27737_tx_1"; exon_id "17_62048217_62048732_+"; exonnum "4"; txlen "1611";
17	sraer114_mid	exon	62048666	62048732	0.0134379583204656	+	.	gene_id "sraer114_gene_27737"; transcript_id "sraer114_gene_27737_tx_2"; exon_id "17_62048666_62048732_+"; exonnum "2"; txlen "553";
17	sraer114_ss	exon	62049831	62050147	0.200207493865646	+	.	gene_id "sraer114_gene_27737"; transcript_id "sraer114_gene_27737_tx_1"; exon_id "17_62049831_62050147_+"; exonnum "5"; txlen "1611";
17	sraer114_ss	exon	62049831	62050147	0.0134379583204656	+	.	gene_id "sraer114_gene_27737"; transcript_id "sraer114_gene_27737_tx_2"; exon_id "17_62049831_62050147_+"; exonnum "3"; txlen "553";
17	sraer114_es	exon	62069642	62069919	0.0336364456767078	+	.	gene_id "sraer114_gene_10115"; transcript_id "sraer114_gene_10115_tx_2"; exon_id "17_62069642_62069919_+"; exonnum "1"; txlen "1233";
17	sraer114_es	exon	62069642	62069919	0.0336364456767078	+	.	gene_id "sraer114_gene_10115"; transcript_id "sraer114_gene_10115_tx_3"; exon_id "17_62069642_62069919_+"; exonnum "1"; txlen "1211";
17	sraer114_mid	exon	62078492	62078667	0.0336364456767078	+	.	gene_id "sraer114_gene_10115"; transcript_id "sraer114_gene_10115_tx_2"; exon_id "17_62078492_62078667_+"; exonnum "2"; txlen "1233";
17	sraer114_mid	exon	62078514	62078667	0.0336364456767078	+	.	gene_id "sraer114_gene_10115"; transcript_id "sraer114_gene_10115_tx_3"; exon_id "17_62078514_62078667_+"; exonnum "2"; txlen "1211";
17	sraer114_mid	exon	62080083	62080210	0.0336364456767078	+	.	gene_id "sraer114_gene_10115"; transcript_id "sraer114_gene_10115_tx_2"; exon_id "17_62080083_62080210_+"; exonnum "3"; txlen "1233";
17	sraer114_mid	exon	62080083	62080210	0.0336364456767078	+	.	gene_id "sraer114_gene_10115"; transcript_id "sraer114_gene_10115_tx_3"; exon_id "17_62080083_62080210_+"; exonnum "3"; txlen "1211";
17	sraer114_mid	exon	62087295	62087466	0.0336364456767078	+	.	gene_id "sraer114_gene_10115"; transcript_id "sraer114_gene_10115_tx_2"; exon_id "17_62087295_62087466_+"; exonnum "4"; txlen "1233";
17	sraer114_mid	exon	62087295	62087466	0.0336364456767078	+	.	gene_id "sraer114_gene_10115"; transcript_id "sraer114_gene_10115_tx_3"; exon_id "17_62087295_62087466_+"; exonnum "4"; txlen "1211";
17	sraer114_mid	exon	62092315	62092417	0.0336364456767078	+	.	gene_id "sraer114_gene_10115"; transcript_id "sraer114_gene_10115_tx_2"; exon_id "17_62092315_62092417_+"; exonnum "5"; txlen "1233";
17	sraer114_mid	exon	62092315	62092417	0.0336364456767078	+	.	gene_id "sraer114_gene_10115"; transcript_id "sraer114_gene_10115_tx_3"; exon_id "17_62092315_62092417_+"; exonnum "5"; txlen "1211";
17	sraer114_ss	exon	62093240	62093615	0.0336364456767078	+	.	gene_id "sraer114_gene_10115"; transcript_id "sraer114_gene_10115_tx_2"; exon_id "17_62093240_62093615_+"; exonnum "6"; txlen "1233";
17	sraer114_ss	exon	62093240	62093615	0.0336364456767078	+	.	gene_id "sraer114_gene_10115"; transcript_id "sraer114_gene_10115_tx_3"; exon_id "17_62093240_62093615_+"; exonnum "6"; txlen "1211";
17	sraer114_es	exon	62208604	62208885	11.1378650815258	+	.	gene_id "sraer114_gene_2633"; transcript_id "sraer114_gene_2633_tx_2"; exon_id "17_62208604_62208885_+"; exonnum "1"; txlen "614";
17	sraer114_ss	exon	62209361	62209692	11.1378650815258	+	.	gene_id "sraer114_gene_2633"; transcript_id "sraer114_gene_2633_tx_2"; exon_id "17_62209361_62209692_+"; exonnum "2"; txlen "614";
17	sraer114_es	exon	62272152	62272330	0.0217619933297947	+	.	gene_id "sraer114_gene_19798"; transcript_id "sraer114_gene_19798_tx_1"; exon_id "17_62272152_62272330_+"; exonnum "1"; txlen "558";
17	sraer114_mid	exon	62292307	62292480	0.0217619933297947	+	.	gene_id "sraer114_gene_19798"; transcript_id "sraer114_gene_19798_tx_1"; exon_id "17_62292307_62292480_+"; exonnum "2"; txlen "558";
17	sraer114_ss	exon	62294132	62294336	0.0217619933297947	+	.	gene_id "sraer114_gene_19798"; transcript_id "sraer114_gene_19798_tx_1"; exon_id "17_62294132_62294336_+"; exonnum "3"; txlen "558";
17	sraer114_es	exon	62633365	62633529	0.987764672416569	+	.	gene_id "ENSRNOG00000038520"; transcript_id "ENSRNOG00000038520_tx_1"; exon_id "17_62633365_62633529_+"; exonnum "1"; txlen "697";
17	sraer114_es	exon	62633365	62633529	0.431337915815496	+	.	gene_id "ENSRNOG00000038520"; transcript_id "ENSRNOG00000038520_tx_10"; exon_id "17_62633365_62633529_+"; exonnum "1"; txlen "1198";
17	sraer114_es	exon	62633365	62633529	0.304057875083055	+	.	gene_id "ENSRNOG00000038520"; transcript_id "ENSRNOG00000038520_tx_11"; exon_id "17_62633365_62633529_+"; exonnum "1"; txlen "1057";
17	sraer114_es	exon	62633365	62633529	0.304057875083055	+	.	gene_id "ENSRNOG00000038520"; transcript_id "ENSRNOG00000038520_tx_12"; exon_id "17_62633365_62633529_+"; exonnum "1"; txlen "942";
17	sraer114_es	exon	62633365	62633529	0.304057875083055	+	.	gene_id "ENSRNOG00000038520"; transcript_id "ENSRNOG00000038520_tx_13"; exon_id "17_62633365_62633529_+"; exonnum "1"; txlen "1202";
17	sraer114_es	exon	62633365	62633529	0.0406999942262536	+	.	gene_id "ENSRNOG00000038520"; transcript_id "ENSRNOG00000038520_tx_14"; exon_id "17_62633365_62633529_+"; exonnum "1"; txlen "1340";
17	sraer114_es	exon	62633365	62633529	0.886344679191405	+	.	gene_id "ENSRNOG00000038520"; transcript_id "ENSRNOG00000038520_tx_2"; exon_id "17_62633365_62633529_+"; exonnum "1"; txlen "582";
17	sraer114_es	exon	62633365	62633529	0.823587620417926	+	.	gene_id "ENSRNOG00000038520"; transcript_id "ENSRNOG00000038520_tx_3"; exon_id "17_62633365_62633529_+"; exonnum "1"; txlen "1164";
17	sraer114_es	exon	62633365	62633529	0.820249151386845	+	.	gene_id "ENSRNOG00000038520"; transcript_id "ENSRNOG00000038520_tx_4"; exon_id "17_62633365_62633529_+"; exonnum "1"; txlen "1053";
17	sraer114_es	exon	62633365	62633529	0.820249151386845	+	.	gene_id "ENSRNOG00000038520"; transcript_id "ENSRNOG00000038520_tx_5"; exon_id "17_62633365_62633529_+"; exonnum "1"; txlen "938";
17	sraer114_es	exon	62633365	62633529	0.678152978576753	+	.	gene_id "ENSRNOG00000038520"; transcript_id "ENSRNOG00000038520_tx_7"; exon_id "17_62633365_62633529_+"; exonnum "1"; txlen "1049";
17	sraer114_es	exon	62633365	62633529	0.650153081969076	+	.	gene_id "ENSRNOG00000038520"; transcript_id "ENSRNOG00000038520_tx_8"; exon_id "17_62633365_62633529_+"; exonnum "1"; txlen "1309";
17	sraer114_es	exon	62633365	62633529	0.632624264170172	+	.	gene_id "ENSRNOG00000038520"; transcript_id "ENSRNOG00000038520_tx_9"; exon_id "17_62633365_62633529_+"; exonnum "1"; txlen "842";
17	ensembl	five_prime_utr	62633878	62633973	0	+	.	gene_id "ENSRNOG00000038520"; gene_version "4"; transcript_id "ENSRNOT00000058749"; transcript_version "4"; gene_name "Poted"; gene_source "ensembl"; gene_biotype "protein_coding"; transcript_name "Poted-201"; transcript_source "ensembl"; transcript_biotype "protein_coding";
17	ensembl	five_prime_utr	62633878	62633973	0	+	.	gene_id "ENSRNOG00000038520"; gene_version "4"; transcript_id "ENSRNOT00000146555"; transcript_version "1"; gene_name "Poted"; gene_source "ensembl"; gene_biotype "protein_coding"; transcript_name "Poted-202"; transcript_source "ensembl"; transcript_biotype "protein_coding"; tag "Ensembl_canonical";
17	ensembl	exon	62633878	62634245	0	+	.	gene_id "ENSRNOG00000038520"; gene_version "4"; transcript_id "ENSRNOT00000058749"; transcript_version "4"; exon_number "1"; gene_name "Poted"; gene_source "ensembl"; gene_biotype "protein_coding"; transcript_name "Poted-201"; transcript_source "ensembl"; transcript_biotype "protein_coding"; exon_id "ENSRNOE00000398090"; exon_version "3";
17	ensembl	exon	62633878	62634245	0	+	.	gene_id "ENSRNOG00000038520"; gene_version "4"; transcript_id "ENSRNOT00000146555"; transcript_version "1"; exon_number "1"; gene_name "Poted"; gene_source "ensembl"; gene_biotype "protein_coding"; transcript_name "Poted-202"; transcript_source "ensembl"; transcript_biotype "protein_coding"; exon_id "ENSRNOE00000398090"; exon_version "3"; tag "Ensembl_canonical";
17	ensembl	transcript	62633878	62666522	0	+	.	gene_id "ENSRNOG00000038520"; gene_version "4"; transcript_id "ENSRNOT00000058749"; transcript_version "4"; gene_name "Poted"; gene_source "ensembl"; gene_biotype "protein_coding"; transcript_name "Poted-201"; transcript_source "ensembl"; transcript_biotype "protein_coding";
17	ensembl	gene	62633878	62666836	0	+	.	gene_id "ENSRNOG00000038520"; gene_version "4"; gene_name "Poted"; gene_source "ensembl"; gene_biotype "protein_coding";
17	ensembl	transcript	62633878	62666836	0	+	.	gene_id "ENSRNOG00000038520"; gene_version "4"; transcript_id "ENSRNOT00000146555"; transcript_version "1"; gene_name "Poted"; gene_source "ensembl"; gene_biotype "protein_coding"; transcript_name "Poted-202"; transcript_source "ensembl"; transcript_biotype "protein_coding"; tag "Ensembl_canonical";
17	ensembl	start_codon	62633974	62633976	0	+	0	gene_id "ENSRNOG00000038520"; gene_version "4"; transcript_id "ENSRNOT00000058749"; transcript_version "4"; exon_number "1"; gene_name "Poted"; gene_source "ensembl"; gene_biotype "protein_coding"; transcript_name "Poted-201"; transcript_source "ensembl"; transcript_biotype "protein_coding";
17	ensembl	start_codon	62633974	62633976	0	+	0	gene_id "ENSRNOG00000038520"; gene_version "4"; transcript_id "ENSRNOT00000146555"; transcript_version "1"; exon_number "1"; gene_name "Poted"; gene_source "ensembl"; gene_biotype "protein_coding"; transcript_name "Poted-202"; transcript_source "ensembl"; transcript_biotype "protein_coding"; tag "Ensembl_canonical";
17	ensembl	CDS	62633974	62634245	0	+	0	gene_id "ENSRNOG00000038520"; gene_version "4"; transcript_id "ENSRNOT00000058749"; transcript_version "4"; exon_number "1"; gene_name "Poted"; gene_source "ensembl"; gene_biotype "protein_coding"; transcript_name "Poted-201"; transcript_source "ensembl"; transcript_biotype "protein_coding"; protein_id "ENSRNOP00000055540"; protein_version "4";
17	ensembl	CDS	62633974	62634245	0	+	0	gene_id "ENSRNOG00000038520"; gene_version "4"; transcript_id "ENSRNOT00000146555"; transcript_version "1"; exon_number "1"; gene_name "Poted"; gene_source "ensembl"; gene_biotype "protein_coding"; transcript_name "Poted-202"; transcript_source "ensembl"; transcript_biotype "protein_coding"; protein_id "ENSRNOP00000111571"; protein_version "1"; tag "Ensembl_canonical";
17	sraer114_mid	exon	62634164	62634245	0.987764672416569	+	.	gene_id "ENSRNOG00000038520"; transcript_id "ENSRNOG00000038520_tx_1"; exon_id "17_62634164_62634245_+"; exonnum "2"; txlen "697";
17	sraer114_mid	exon	62634164	62634245	0.431337915815496	+	.	gene_id "ENSRNOG00000038520"; transcript_id "ENSRNOG00000038520_tx_10"; exon_id "17_62634164_62634245_+"; exonnum "2"; txlen "1198";
17	sraer114_mid	exon	62634164	62634245	0.304057875083055	+	.	gene_id "ENSRNOG00000038520"; transcript_id "ENSRNOG00000038520_tx_11"; exon_id "17_62634164_62634245_+"; exonnum "2"; txlen "1057";
17	sraer114_mid	exon	62634164	62634245	0.304057875083055	+	.	gene_id "ENSRNOG00000038520"; transcript_id "ENSRNOG00000038520_tx_12"; exon_id "17_62634164_62634245_+"; exonnum "2"; txlen "942";
17	sraer114_mid	exon	62634164	62634245	0.304057875083055	+	.	gene_id "ENSRNOG00000038520"; transcript_id "ENSRNOG00000038520_tx_13"; exon_id "17_62634164_62634245_+"; exonnum "2"; txlen "1202";
17	sraer114_mid	exon	62634164	62634245	0.0406999942262536	+	.	gene_id "ENSRNOG00000038520"; transcript_id "ENSRNOG00000038520_tx_14"; exon_id "17_62634164_62634245_+"; exonnum "2"; txlen "1340";
17	sraer114_mid	exon	62634164	62634245	0.886344679191405	+	.	gene_id "ENSRNOG00000038520"; transcript_id "ENSRNOG00000038520_tx_2"; exon_id "17_62634164_62634245_+"; exonnum "2"; txlen "582";
17	sraer114_mid	exon	62634164	62634245	0.823587620417926	+	.	gene_id "ENSRNOG00000038520"; transcript_id "ENSRNOG00000038520_tx_3"; exon_id "17_62634164_62634245_+"; exonnum "2"; txlen "1164";
17	sraer114_mid	exon	62634164	62634245	0.820249151386845	+	.	gene_id "ENSRNOG00000038520"; transcript_id "ENSRNOG00000038520_tx_4"; exon_id "17_62634164_62634245_+"; exonnum "2"; txlen "1053";
17	sraer114_mid	exon	62634164	62634245	0.820249151386845	+	.	gene_id "ENSRNOG00000038520"; transcript_id "ENSRNOG00000038520_tx_5"; exon_id "17_62634164_62634245_+"; exonnum "2"; txlen "938";
17	sraer114_mid	exon	62634164	62634245	0.678152978576753	+	.	gene_id "ENSRNOG00000038520"; transcript_id "ENSRNOG00000038520_tx_7"; exon_id "17_62634164_62634245_+"; exonnum "2"; txlen "1049";
17	sraer114_mid	exon	62634164	62634245	0.650153081969076	+	.	gene_id "ENSRNOG00000038520"; transcript_id "ENSRNOG00000038520_tx_8"; exon_id "17_62634164_62634245_+"; exonnum "2"; txlen "1309";
17	sraer114_mid	exon	62634164	62634245	0.632624264170172	+	.	gene_id "ENSRNOG00000038520"; transcript_id "ENSRNOG00000038520_tx_9"; exon_id "17_62634164_62634245_+"; exonnum "2"; txlen "842";
17	sraer114_mid	exon	62634875	62635019	0.431337915815496	+	.	gene_id "ENSRNOG00000038520"; transcript_id "ENSRNOG00000038520_tx_10"; exon_id "17_62634875_62635019_+"; exonnum "3"; txlen "1198";
17	sraer114_mid	exon	62634875	62635019	0.304057875083055	+	.	gene_id "ENSRNOG00000038520"; transcript_id "ENSRNOG00000038520_tx_13"; exon_id "17_62634875_62635019_+"; exonnum "3"; txlen "1202";
17	sraer114_mid	exon	62634875	62635019	0.0406999942262536	+	.	gene_id "ENSRNOG00000038520"; transcript_id "ENSRNOG00000038520_tx_14"; exon_id "17_62634875_62635019_+"; exonnum "3"; txlen "1340";
17	sraer114_mid	exon	62634875	62635019	0.650153081969076	+	.	gene_id "ENSRNOG00000038520"; transcript_id "ENSRNOG00000038520_tx_8"; exon_id "17_62634875_62635019_+"; exonnum "3"; txlen "1309";
17	sraer114_mid	exon	62634875	62635019	0.632624264170172	+	.	gene_id "ENSRNOG00000038520"; transcript_id "ENSRNOG00000038520_tx_9"; exon_id "17_62634875_62635019_+"; exonnum "3"; txlen "842";
17	ensembl	exon	62636110	62636224	0	+	.	gene_id "ENSRNOG00000038520"; gene_version "4"; transcript_id "ENSRNOT00000058749"; transcript_version "4"; exon_number "2"; gene_name "Poted"; gene_source "ensembl"; gene_biotype "protein_coding"; transcript_name "Poted-201"; transcript_source "ensembl"; transcript_biotype "protein_coding"; exon_id "ENSRNOE00000398089"; exon_version "1";
17	ensembl	CDS	62636110	62636224	0	+	1	gene_id "ENSRNOG00000038520"; gene_version "4"; transcript_id "ENSRNOT00000058749"; transcript_version "4"; exon_number "2"; gene_name "Poted"; gene_source "ensembl"; gene_biotype "protein_coding"; transcript_name "Poted-201"; transcript_source "ensembl"; transcript_biotype "protein_coding"; protein_id "ENSRNOP00000055540"; protein_version "4";
17	ensembl	exon	62636110	62636224	0	+	.	gene_id "ENSRNOG00000038520"; gene_version "4"; transcript_id "ENSRNOT00000146555"; transcript_version "1"; exon_number "2"; gene_name "Poted"; gene_source "ensembl"; gene_biotype "protein_coding"; transcript_name "Poted-202"; transcript_source "ensembl"; transcript_biotype "protein_coding"; exon_id "ENSRNOE00000398089"; exon_version "1"; tag "Ensembl_canonical";
17	ensembl	CDS	62636110	62636224	0	+	1	gene_id "ENSRNOG00000038520"; gene_version "4"; transcript_id "ENSRNOT00000146555"; transcript_version "1"; exon_number "2"; gene_name "Poted"; gene_source "ensembl"; gene_biotype "protein_coding"; transcript_name "Poted-202"; transcript_source "ensembl"; transcript_biotype "protein_coding"; protein_id "ENSRNOP00000111571"; protein_version "1"; tag "Ensembl_canonical";
17	ENSEMBL114_rn	exon	62636110	62636224	0.987764672416569	+	.	gene_id "ENSRNOG00000038520"; transcript_id "ENSRNOG00000038520_tx_1"; exon_id "17_62636110_62636224_+"; exonnum "3"; txlen "697";
17	ENSEMBL114_rn	exon	62636110	62636224	0.431337915815496	+	.	gene_id "ENSRNOG00000038520"; transcript_id "ENSRNOG00000038520_tx_10"; exon_id "17_62636110_62636224_+"; exonnum "4"; txlen "1198";
17	ENSEMBL114_rn	exon	62636110	62636224	0.304057875083055	+	.	gene_id "ENSRNOG00000038520"; transcript_id "ENSRNOG00000038520_tx_11"; exon_id "17_62636110_62636224_+"; exonnum "3"; txlen "1057";
17	ENSEMBL114_rn	exon	62636110	62636224	0.304057875083055	+	.	gene_id "ENSRNOG00000038520"; transcript_id "ENSRNOG00000038520_tx_13"; exon_id "17_62636110_62636224_+"; exonnum "4"; txlen "1202";
17	ENSEMBL114_rn	exon	62636110	62636224	0.0406999942262536	+	.	gene_id "ENSRNOG00000038520"; transcript_id "ENSRNOG00000038520_tx_14"; exon_id "17_62636110_62636224_+"; exonnum "4"; txlen "1340";
17	ENSEMBL114_rn	exon	62636110	62636224	0.823587620417926	+	.	gene_id "ENSRNOG00000038520"; transcript_id "ENSRNOG00000038520_tx_3"; exon_id "17_62636110_62636224_+"; exonnum "3"; txlen "1164";
17	ENSEMBL114_rn	exon	62636110	62636224	0.820249151386845	+	.	gene_id "ENSRNOG00000038520"; transcript_id "ENSRNOG00000038520_tx_4"; exon_id "17_62636110_62636224_+"; exonnum "3"; txlen "1053";
17	ENSEMBL114_rn	exon	62636110	62636224	0.650153081969076	+	.	gene_id "ENSRNOG00000038520"; transcript_id "ENSRNOG00000038520_tx_8"; exon_id "17_62636110_62636224_+"; exonnum "4"; txlen "1309";
17	ENSEMBL114_rn	exon	62636110	62636224	0.632624264170172	+	.	gene_id "ENSRNOG00000038520"; transcript_id "ENSRNOG00000038520_tx_9"; exon_id "17_62636110_62636224_+"; exonnum "4"; txlen "842";
17	ensembl	exon	62636603	62636776	0	+	.	gene_id "ENSRNOG00000038520"; gene_version "4"; transcript_id "ENSRNOT00000058749"; transcript_version "4"; exon_number "3"; gene_name "Poted"; gene_source "ensembl"; gene_biotype "protein_coding"; transcript_name "Poted-201"; transcript_source "ensembl"; transcript_biotype "protein_coding"; exon_id "ENSRNOE00000398086"; exon_version "2";
17	ensembl	CDS	62636603	62636776	0	+	0	gene_id "ENSRNOG00000038520"; gene_version "4"; transcript_id "ENSRNOT00000058749"; transcript_version "4"; exon_number "3"; gene_name "Poted"; gene_source "ensembl"; gene_biotype "protein_coding"; transcript_name "Poted-201"; transcript_source "ensembl"; transcript_biotype "protein_coding"; protein_id "ENSRNOP00000055540"; protein_version "4";
17	ensembl	exon	62636603	62636776	0	+	.	gene_id "ENSRNOG00000038520"; gene_version "4"; transcript_id "ENSRNOT00000146555"; transcript_version "1"; exon_number "3"; gene_name "Poted"; gene_source "ensembl"; gene_biotype "protein_coding"; transcript_name "Poted-202"; transcript_source "ensembl"; transcript_biotype "protein_coding"; exon_id "ENSRNOE00000398086"; exon_version "2"; tag "Ensembl_canonical";
17	ensembl	CDS	62636603	62636776	0	+	0	gene_id "ENSRNOG00000038520"; gene_version "4"; transcript_id "ENSRNOT00000146555"; transcript_version "1"; exon_number "3"; gene_name "Poted"; gene_source "ensembl"; gene_biotype "protein_coding"; transcript_name "Poted-202"; transcript_source "ensembl"; transcript_biotype "protein_coding"; protein_id "ENSRNOP00000111571"; protein_version "1"; tag "Ensembl_canonical";
17	ENSEMBL114_rn	exon	62636603	62636776	0.987764672416569	+	.	gene_id "ENSRNOG00000038520"; transcript_id "ENSRNOG00000038520_tx_1"; exon_id "17_62636603_62636776_+"; exonnum "4"; txlen "697";
17	ENSEMBL114_rn	exon	62636603	62636776	0.431337915815496	+	.	gene_id "ENSRNOG00000038520"; transcript_id "ENSRNOG00000038520_tx_10"; exon_id "17_62636603_62636776_+"; exonnum "5"; txlen "1198";
17	ENSEMBL114_rn	exon	62636603	62636776	0.304057875083055	+	.	gene_id "ENSRNOG00000038520"; transcript_id "ENSRNOG00000038520_tx_11"; exon_id "17_62636603_62636776_+"; exonnum "4"; txlen "1057";
17	ENSEMBL114_rn	exon	62636603	62636776	0.304057875083055	+	.	gene_id "ENSRNOG00000038520"; transcript_id "ENSRNOG00000038520_tx_12"; exon_id "17_62636603_62636776_+"; exonnum "3"; txlen "942";
17	ENSEMBL114_rn	exon	62636603	62636776	0.304057875083055	+	.	gene_id "ENSRNOG00000038520"; transcript_id "ENSRNOG00000038520_tx_13"; exon_id "17_62636603_62636776_+"; exonnum "5"; txlen "1202";
17	ENSEMBL114_rn	exon	62636603	62636776	0.0406999942262536	+	.	gene_id "ENSRNOG00000038520"; transcript_id "ENSRNOG00000038520_tx_14"; exon_id "17_62636603_62636776_+"; exonnum "5"; txlen "1340";
17	ENSEMBL114_rn	exon	62636603	62636776	0.886344679191405	+	.	gene_id "ENSRNOG00000038520"; transcript_id "ENSRNOG00000038520_tx_2"; exon_id "17_62636603_62636776_+"; exonnum "3"; txlen "582";
17	ENSEMBL114_rn	exon	62636603	62636776	0.823587620417926	+	.	gene_id "ENSRNOG00000038520"; transcript_id "ENSRNOG00000038520_tx_3"; exon_id "17_62636603_62636776_+"; exonnum "4"; txlen "1164";
17	ENSEMBL114_rn	exon	62636603	62636776	0.820249151386845	+	.	gene_id "ENSRNOG00000038520"; transcript_id "ENSRNOG00000038520_tx_4"; exon_id "17_62636603_62636776_+"; exonnum "4"; txlen "1053";
17	ENSEMBL114_rn	exon	62636603	62636776	0.820249151386845	+	.	gene_id "ENSRNOG00000038520"; transcript_id "ENSRNOG00000038520_tx_5"; exon_id "17_62636603_62636776_+"; exonnum "3"; txlen "938";
17	ENSEMBL114_rn	exon	62636603	62636776	0.678152978576753	+	.	gene_id "ENSRNOG00000038520"; transcript_id "ENSRNOG00000038520_tx_7"; exon_id "17_62636603_62636776_+"; exonnum "3"; txlen "1049";
17	ENSEMBL114_rn	exon	62636603	62636776	0.650153081969076	+	.	gene_id "ENSRNOG00000038520"; transcript_id "ENSRNOG00000038520_tx_8"; exon_id "17_62636603_62636776_+"; exonnum "5"; txlen "1309";
17	ENSEMBL114_rn	exon	62636603	62636776	0.632624264170172	+	.	gene_id "ENSRNOG00000038520"; transcript_id "ENSRNOG00000038520_tx_9"; exon_id "17_62636603_62636776_+"; exonnum "5"; txlen "842";
17	sraer114_ss	exon	62639311	62639827	0.431337915815496	+	.	gene_id "ENSRNOG00000038520"; transcript_id "ENSRNOG00000038520_tx_10"; exon_id "17_62639311_62639827_+"; exonnum "6"; txlen "1198";
17	sraer114_ss	exon	62639311	62639827	0.820249151386845	+	.	gene_id "ENSRNOG00000038520"; transcript_id "ENSRNOG00000038520_tx_4"; exon_id "17_62639311_62639827_+"; exonnum "5"; txlen "1053";
17	sraer114_ss	exon	62639311	62639827	0.820249151386845	+	.	gene_id "ENSRNOG00000038520"; transcript_id "ENSRNOG00000038520_tx_5"; exon_id "17_62639311_62639827_+"; exonnum "4"; txlen "938";
17	sraer114_ss	exon	62640264	62640424	0.987764672416569	+	.	gene_id "ENSRNOG00000038520"; transcript_id "ENSRNOG00000038520_tx_1"; exon_id "17_62640264_62640424_+"; exonnum "5"; txlen "697";
17	sraer114_ss	exon	62640264	62640424	0.886344679191405	+	.	gene_id "ENSRNOG00000038520"; transcript_id "ENSRNOG00000038520_tx_2"; exon_id "17_62640264_62640424_+"; exonnum "4"; txlen "582";
17	sraer114_ss	exon	62640264	62640424	0.632624264170172	+	.	gene_id "ENSRNOG00000038520"; transcript_id "ENSRNOG00000038520_tx_9"; exon_id "17_62640264_62640424_+"; exonnum "6"; txlen "842";
17	ensembl	exon	62642508	62642614	0	+	.	gene_id "ENSRNOG00000038520"; gene_version "4"; transcript_id "ENSRNOT00000058749"; transcript_version "4"; exon_number "4"; gene_name "Poted"; gene_source "ensembl"; gene_biotype "protein_coding"; transcript_name "Poted-201"; transcript_source "ensembl"; transcript_biotype "protein_coding"; exon_id "ENSRNOE00000485033"; exon_version "1";
17	ensembl	CDS	62642508	62642614	0	+	0	gene_id "ENSRNOG00000038520"; gene_version "4"; transcript_id "ENSRNOT00000058749"; transcript_version "4"; exon_number "4"; gene_name "Poted"; gene_source "ensembl"; gene_biotype "protein_coding"; transcript_name "Poted-201"; transcript_source "ensembl"; transcript_biotype "protein_coding"; protein_id "ENSRNOP00000055540"; protein_version "4";
17	ensembl	exon	62642508	62642614	0	+	.	gene_id "ENSRNOG00000038520"; gene_version "4"; transcript_id "ENSRNOT00000146555"; transcript_version "1"; exon_number "4"; gene_name "Poted"; gene_source "ensembl"; gene_biotype "protein_coding"; transcript_name "Poted-202"; transcript_source "ensembl"; transcript_biotype "protein_coding"; exon_id "ENSRNOE00000485033"; exon_version "1"; tag "Ensembl_canonical";
17	ensembl	CDS	62642508	62642614	0	+	0	gene_id "ENSRNOG00000038520"; gene_version "4"; transcript_id "ENSRNOT00000146555"; transcript_version "1"; exon_number "4"; gene_name "Poted"; gene_source "ensembl"; gene_biotype "protein_coding"; transcript_name "Poted-202"; transcript_source "ensembl"; transcript_biotype "protein_coding"; protein_id "ENSRNOP00000111571"; protein_version "1"; tag "Ensembl_canonical";
17	ENSEMBL114_rn	exon	62642508	62642614	0.0406999942262536	+	.	gene_id "ENSRNOG00000038520"; transcript_id "ENSRNOG00000038520_tx_14"; exon_id "17_62642508_62642614_+"; exonnum "6"; txlen "1340";
17	ENSEMBL114_rn	exon	62642508	62642614	0.823587620417926	+	.	gene_id "ENSRNOG00000038520"; transcript_id "ENSRNOG00000038520_tx_3"; exon_id "17_62642508_62642614_+"; exonnum "5"; txlen "1164";
17	ENSEMBL114_rn	exon	62642508	62642614	0.678152978576753	+	.	gene_id "ENSRNOG00000038520"; transcript_id "ENSRNOG00000038520_tx_7"; exon_id "17_62642508_62642614_+"; exonnum "4"; txlen "1049";
17	ENSEMBL114_rn	exon	62642508	62642614	0.650153081969076	+	.	gene_id "ENSRNOG00000038520"; transcript_id "ENSRNOG00000038520_tx_8"; exon_id "17_62642508_62642614_+"; exonnum "6"; txlen "1309";
17	ensembl	exon	62643943	62644080	0	+	.	gene_id "ENSRNOG00000038520"; gene_version "4"; transcript_id "ENSRNOT00000058749"; transcript_version "4"; exon_number "5"; gene_name "Poted"; gene_source "ensembl"; gene_biotype "protein_coding"; transcript_name "Poted-201"; transcript_source "ensembl"; transcript_biotype "protein_coding"; exon_id "ENSRNOE00000492746"; exon_version "2";
17	ensembl	CDS	62643943	62644080	0	+	1	gene_id "ENSRNOG00000038520"; gene_version "4"; transcript_id "ENSRNOT00000058749"; transcript_version "4"; exon_number "5"; gene_name "Poted"; gene_source "ensembl"; gene_biotype "protein_coding"; transcript_name "Poted-201"; transcript_source "ensembl"; transcript_biotype "protein_coding"; protein_id "ENSRNOP00000055540"; protein_version "4";
17	ensembl	exon	62643943	62644080	0	+	.	gene_id "ENSRNOG00000038520"; gene_version "4"; transcript_id "ENSRNOT00000146555"; transcript_version "1"; exon_number "5"; gene_name "Poted"; gene_source "ensembl"; gene_biotype "protein_coding"; transcript_name "Poted-202"; transcript_source "ensembl"; transcript_biotype "protein_coding"; exon_id "ENSRNOE00000492746"; exon_version "2"; tag "Ensembl_canonical";
17	ensembl	CDS	62643943	62644080	0	+	1	gene_id "ENSRNOG00000038520"; gene_version "4"; transcript_id "ENSRNOT00000146555"; transcript_version "1"; exon_number "5"; gene_name "Poted"; gene_source "ensembl"; gene_biotype "protein_coding"; transcript_name "Poted-202"; transcript_source "ensembl"; transcript_biotype "protein_coding"; protein_id "ENSRNOP00000111571"; protein_version "1"; tag "Ensembl_canonical";
17	ENSEMBL114_rn	exon	62643943	62644080	0.304057875083055	+	.	gene_id "ENSRNOG00000038520"; transcript_id "ENSRNOG00000038520_tx_11"; exon_id "17_62643943_62644080_+"; exonnum "5"; txlen "1057";
17	ENSEMBL114_rn	exon	62643943	62644080	0.304057875083055	+	.	gene_id "ENSRNOG00000038520"; transcript_id "ENSRNOG00000038520_tx_12"; exon_id "17_62643943_62644080_+"; exonnum "4"; txlen "942";
17	ENSEMBL114_rn	exon	62643943	62644080	0.304057875083055	+	.	gene_id "ENSRNOG00000038520"; transcript_id "ENSRNOG00000038520_tx_13"; exon_id "17_62643943_62644080_+"; exonnum "6"; txlen "1202";
17	ENSEMBL114_rn	exon	62643943	62644080	0.0406999942262536	+	.	gene_id "ENSRNOG00000038520"; transcript_id "ENSRNOG00000038520_tx_14"; exon_id "17_62643943_62644080_+"; exonnum "7"; txlen "1340";
17	ENSEMBL114_rn	exon	62643943	62644080	0.823587620417926	+	.	gene_id "ENSRNOG00000038520"; transcript_id "ENSRNOG00000038520_tx_3"; exon_id "17_62643943_62644080_+"; exonnum "6"; txlen "1164";
17	ENSEMBL114_rn	exon	62643943	62644080	0.678152978576753	+	.	gene_id "ENSRNOG00000038520"; transcript_id "ENSRNOG00000038520_tx_7"; exon_id "17_62643943_62644080_+"; exonnum "5"; txlen "1049";
17	ENSEMBL114_rn	exon	62643943	62644080	0.650153081969076	+	.	gene_id "ENSRNOG00000038520"; transcript_id "ENSRNOG00000038520_tx_8"; exon_id "17_62643943_62644080_+"; exonnum "7"; txlen "1309";
17	ensembl	exon	62647404	62647465	0	+	.	gene_id "ENSRNOG00000038520"; gene_version "4"; transcript_id "ENSRNOT00000058749"; transcript_version "4"; exon_number "6"; gene_name "Poted"; gene_source "ensembl"; gene_biotype "protein_coding"; transcript_name "Poted-201"; transcript_source "ensembl"; transcript_biotype "protein_coding"; exon_id "ENSRNOE00000624273"; exon_version "1";
17	ensembl	CDS	62647404	62647465	0	+	1	gene_id "ENSRNOG00000038520"; gene_version "4"; transcript_id "ENSRNOT00000058749"; transcript_version "4"; exon_number "6"; gene_name "Poted"; gene_source "ensembl"; gene_biotype "protein_coding"; transcript_name "Poted-201"; transcript_source "ensembl"; transcript_biotype "protein_coding"; protein_id "ENSRNOP00000055540"; protein_version "4";
17	ensembl	exon	62647404	62647465	0	+	.	gene_id "ENSRNOG00000038520"; gene_version "4"; transcript_id "ENSRNOT00000146555"; transcript_version "1"; exon_number "6"; gene_name "Poted"; gene_source "ensembl"; gene_biotype "protein_coding"; transcript_name "Poted-202"; transcript_source "ensembl"; transcript_biotype "protein_coding"; exon_id "ENSRNOE00000624273"; exon_version "1"; tag "Ensembl_canonical";
17	ensembl	CDS	62647404	62647465	0	+	1	gene_id "ENSRNOG00000038520"; gene_version "4"; transcript_id "ENSRNOT00000146555"; transcript_version "1"; exon_number "6"; gene_name "Poted"; gene_source "ensembl"; gene_biotype "protein_coding"; transcript_name "Poted-202"; transcript_source "ensembl"; transcript_biotype "protein_coding"; protein_id "ENSRNOP00000111571"; protein_version "1"; tag "Ensembl_canonical";
17	ENSEMBL114_rn	exon	62647404	62647465	0.304057875083055	+	.	gene_id "ENSRNOG00000038520"; transcript_id "ENSRNOG00000038520_tx_11"; exon_id "17_62647404_62647465_+"; exonnum "6"; txlen "1057";
17	ENSEMBL114_rn	exon	62647404	62647465	0.304057875083055	+	.	gene_id "ENSRNOG00000038520"; transcript_id "ENSRNOG00000038520_tx_12"; exon_id "17_62647404_62647465_+"; exonnum "5"; txlen "942";
17	ENSEMBL114_rn	exon	62647404	62647465	0.304057875083055	+	.	gene_id "ENSRNOG00000038520"; transcript_id "ENSRNOG00000038520_tx_13"; exon_id "17_62647404_62647465_+"; exonnum "7"; txlen "1202";
17	ENSEMBL114_rn	exon	62647404	62647465	0.0406999942262536	+	.	gene_id "ENSRNOG00000038520"; transcript_id "ENSRNOG00000038520_tx_14"; exon_id "17_62647404_62647465_+"; exonnum "8"; txlen "1340";
17	ENSEMBL114_rn	exon	62647404	62647465	0.823587620417926	+	.	gene_id "ENSRNOG00000038520"; transcript_id "ENSRNOG00000038520_tx_3"; exon_id "17_62647404_62647465_+"; exonnum "7"; txlen "1164";
17	ENSEMBL114_rn	exon	62647404	62647465	0.678152978576753	+	.	gene_id "ENSRNOG00000038520"; transcript_id "ENSRNOG00000038520_tx_7"; exon_id "17_62647404_62647465_+"; exonnum "6"; txlen "1049";
17	ENSEMBL114_rn	exon	62647404	62647465	0.650153081969076	+	.	gene_id "ENSRNOG00000038520"; transcript_id "ENSRNOG00000038520_tx_8"; exon_id "17_62647404_62647465_+"; exonnum "8"; txlen "1309";
17	ensembl	exon	62650934	62650964	0	+	.	gene_id "ENSRNOG00000038520"; gene_version "4"; transcript_id "ENSRNOT00000146555"; transcript_version "1"; exon_number "7"; gene_name "Poted"; gene_source "ensembl"; gene_biotype "protein_coding"; transcript_name "Poted-202"; transcript_source "ensembl"; transcript_biotype "protein_coding"; exon_id "ENSRNOE00000633643"; exon_version "1"; tag "Ensembl_canonical";
17	ensembl	CDS	62650934	62650964	0	+	2	gene_id "ENSRNOG00000038520"; gene_version "4"; transcript_id "ENSRNOT00000146555"; transcript_version "1"; exon_number "7"; gene_name "Poted"; gene_source "ensembl"; gene_biotype "protein_coding"; transcript_name "Poted-202"; transcript_source "ensembl"; transcript_biotype "protein_coding"; protein_id "ENSRNOP00000111571"; protein_version "1"; tag "Ensembl_canonical";
17	ENSEMBL114_rn	exon	62650934	62650964	0.0406999942262536	+	.	gene_id "ENSRNOG00000038520"; transcript_id "ENSRNOG00000038520_tx_14"; exon_id "17_62650934_62650964_+"; exonnum "9"; txlen "1340";
17	ensembl	exon	62659642	62659714	0	+	.	gene_id "ENSRNOG00000038520"; gene_version "4"; transcript_id "ENSRNOT00000058749"; transcript_version "4"; exon_number "7"; gene_name "Poted"; gene_source "ensembl"; gene_biotype "protein_coding"; transcript_name "Poted-201"; transcript_source "ensembl"; transcript_biotype "protein_coding"; exon_id "ENSRNOE00000649212"; exon_version "1";
17	ensembl	CDS	62659642	62659714	0	+	2	gene_id "ENSRNOG00000038520"; gene_version "4"; transcript_id "ENSRNOT00000058749"; transcript_version "4"; exon_number "7"; gene_name "Poted"; gene_source "ensembl"; gene_biotype "protein_coding"; transcript_name "Poted-201"; transcript_source "ensembl"; transcript_biotype "protein_coding"; protein_id "ENSRNOP00000055540"; protein_version "4";
17	ensembl	exon	62659642	62659714	0	+	.	gene_id "ENSRNOG00000038520"; gene_version "4"; transcript_id "ENSRNOT00000146555"; transcript_version "1"; exon_number "8"; gene_name "Poted"; gene_source "ensembl"; gene_biotype "protein_coding"; transcript_name "Poted-202"; transcript_source "ensembl"; transcript_biotype "protein_coding"; exon_id "ENSRNOE00000747264"; exon_version "1"; tag "Ensembl_canonical";
17	ensembl	CDS	62659642	62659714	0	+	1	gene_id "ENSRNOG00000038520"; gene_version "4"; transcript_id "ENSRNOT00000146555"; transcript_version "1"; exon_number "8"; gene_name "Poted"; gene_source "ensembl"; gene_biotype "protein_coding"; transcript_name "Poted-202"; transcript_source "ensembl"; transcript_biotype "protein_coding"; protein_id "ENSRNOP00000111571"; protein_version "1"; tag "Ensembl_canonical";
17	ENSEMBL114_rn	exon	62659642	62659714	0.304057875083055	+	.	gene_id "ENSRNOG00000038520"; transcript_id "ENSRNOG00000038520_tx_11"; exon_id "17_62659642_62659714_+"; exonnum "7"; txlen "1057";
17	ENSEMBL114_rn	exon	62659642	62659714	0.304057875083055	+	.	gene_id "ENSRNOG00000038520"; transcript_id "ENSRNOG00000038520_tx_12"; exon_id "17_62659642_62659714_+"; exonnum "6"; txlen "942";
17	ENSEMBL114_rn	exon	62659642	62659714	0.304057875083055	+	.	gene_id "ENSRNOG00000038520"; transcript_id "ENSRNOG00000038520_tx_13"; exon_id "17_62659642_62659714_+"; exonnum "8"; txlen "1202";
17	ENSEMBL114_rn	exon	62659642	62659714	0.0406999942262536	+	.	gene_id "ENSRNOG00000038520"; transcript_id "ENSRNOG00000038520_tx_14"; exon_id "17_62659642_62659714_+"; exonnum "10"; txlen "1340";
17	ENSEMBL114_rn	exon	62659642	62659714	0.823587620417926	+	.	gene_id "ENSRNOG00000038520"; transcript_id "ENSRNOG00000038520_tx_3"; exon_id "17_62659642_62659714_+"; exonnum "8"; txlen "1164";
17	ENSEMBL114_rn	exon	62659642	62659714	0.678152978576753	+	.	gene_id "ENSRNOG00000038520"; transcript_id "ENSRNOG00000038520_tx_7"; exon_id "17_62659642_62659714_+"; exonnum "7"; txlen "1049";
17	ENSEMBL114_rn	exon	62659642	62659714	0.650153081969076	+	.	gene_id "ENSRNOG00000038520"; transcript_id "ENSRNOG00000038520_tx_8"; exon_id "17_62659642_62659714_+"; exonnum "9"; txlen "1309";
17	ensembl	CDS	62662768	62662831	0	+	1	gene_id "ENSRNOG00000038520"; gene_version "4"; transcript_id "ENSRNOT00000058749"; transcript_version "4"; exon_number "8"; gene_name "Poted"; gene_source "ensembl"; gene_biotype "protein_coding"; transcript_name "Poted-201"; transcript_source "ensembl"; transcript_biotype "protein_coding"; protein_id "ENSRNOP00000055540"; protein_version "4";
17	ensembl	exon	62662768	62662870	0	+	.	gene_id "ENSRNOG00000038520"; gene_version "4"; transcript_id "ENSRNOT00000058749"; transcript_version "4"; exon_number "8"; gene_name "Poted"; gene_source "ensembl"; gene_biotype "protein_coding"; transcript_name "Poted-201"; transcript_source "ensembl"; transcript_biotype "protein_coding"; exon_id "ENSRNOE00000662784"; exon_version "1";
17	ensembl	exon	62662768	62662870	0	+	.	gene_id "ENSRNOG00000038520"; gene_version "4"; transcript_id "ENSRNOT00000146555"; transcript_version "1"; exon_number "9"; gene_name "Poted"; gene_source "ensembl"; gene_biotype "protein_coding"; transcript_name "Poted-202"; transcript_source "ensembl"; transcript_biotype "protein_coding"; exon_id "ENSRNOE00000707623"; exon_version "1"; tag "Ensembl_canonical";
17	ensembl	CDS	62662768	62662870	0	+	0	gene_id "ENSRNOG00000038520"; gene_version "4"; transcript_id "ENSRNOT00000146555"; transcript_version "1"; exon_number "9"; gene_name "Poted"; gene_source "ensembl"; gene_biotype "protein_coding"; transcript_name "Poted-202"; transcript_source "ensembl"; transcript_biotype "protein_coding"; protein_id "ENSRNOP00000111571"; protein_version "1"; tag "Ensembl_canonical";
17	ENSEMBL114_rn	exon	62662768	62662870	0.304057875083055	+	.	gene_id "ENSRNOG00000038520"; transcript_id "ENSRNOG00000038520_tx_11"; exon_id "17_62662768_62662870_+"; exonnum "8"; txlen "1057";
17	ENSEMBL114_rn	exon	62662768	62662870	0.304057875083055	+	.	gene_id "ENSRNOG00000038520"; transcript_id "ENSRNOG00000038520_tx_12"; exon_id "17_62662768_62662870_+"; exonnum "7"; txlen "942";
17	ENSEMBL114_rn	exon	62662768	62662870	0.304057875083055	+	.	gene_id "ENSRNOG00000038520"; transcript_id "ENSRNOG00000038520_tx_13"; exon_id "17_62662768_62662870_+"; exonnum "9"; txlen "1202";
17	ENSEMBL114_rn	exon	62662768	62662870	0.0406999942262536	+	.	gene_id "ENSRNOG00000038520"; transcript_id "ENSRNOG00000038520_tx_14"; exon_id "17_62662768_62662870_+"; exonnum "11"; txlen "1340";
17	ENSEMBL114_rn	exon	62662768	62662870	0.823587620417926	+	.	gene_id "ENSRNOG00000038520"; transcript_id "ENSRNOG00000038520_tx_3"; exon_id "17_62662768_62662870_+"; exonnum "9"; txlen "1164";
17	ENSEMBL114_rn	exon	62662768	62662870	0.678152978576753	+	.	gene_id "ENSRNOG00000038520"; transcript_id "ENSRNOG00000038520_tx_7"; exon_id "17_62662768_62662870_+"; exonnum "8"; txlen "1049";
17	ENSEMBL114_rn	exon	62662768	62662870	0.650153081969076	+	.	gene_id "ENSRNOG00000038520"; transcript_id "ENSRNOG00000038520_tx_8"; exon_id "17_62662768_62662870_+"; exonnum "10"; txlen "1309";
17	ensembl	stop_codon	62662832	62662834	0	+	0	gene_id "ENSRNOG00000038520"; gene_version "4"; transcript_id "ENSRNOT00000058749"; transcript_version "4"; exon_number "8"; gene_name "Poted"; gene_source "ensembl"; gene_biotype "protein_coding"; transcript_name "Poted-201"; transcript_source "ensembl"; transcript_biotype "protein_coding";
17	ensembl	three_prime_utr	62662835	62662870	0	+	.	gene_id "ENSRNOG00000038520"; gene_version "4"; transcript_id "ENSRNOT00000058749"; transcript_version "4"; gene_name "Poted"; gene_source "ensembl"; gene_biotype "protein_coding"; transcript_name "Poted-201"; transcript_source "ensembl"; transcript_biotype "protein_coding";
17	ensembl	CDS	62666378	62666391	0	+	2	gene_id "ENSRNOG00000038520"; gene_version "4"; transcript_id "ENSRNOT00000146555"; transcript_version "1"; exon_number "10"; gene_name "Poted"; gene_source "ensembl"; gene_biotype "protein_coding"; transcript_name "Poted-202"; transcript_source "ensembl"; transcript_biotype "protein_coding"; protein_id "ENSRNOP00000111571"; protein_version "1"; tag "Ensembl_canonical";
17	ensembl	exon	62666378	62666522	0	+	.	gene_id "ENSRNOG00000038520"; gene_version "4"; transcript_id "ENSRNOT00000058749"; transcript_version "4"; exon_number "9"; gene_name "Poted"; gene_source "ensembl"; gene_biotype "protein_coding"; transcript_name "Poted-201"; transcript_source "ensembl"; transcript_biotype "protein_coding"; exon_id "ENSRNOE00000810963"; exon_version "1";
17	ensembl	three_prime_utr	62666378	62666522	0	+	.	gene_id "ENSRNOG00000038520"; gene_version "4"; transcript_id "ENSRNOT00000058749"; transcript_version "4"; gene_name "Poted"; gene_source "ensembl"; gene_biotype "protein_coding"; transcript_name "Poted-201"; transcript_source "ensembl"; transcript_biotype "protein_coding";
17	ENSEMBL114_rn	exon	62666378	62666522	0.304057875083055	+	.	gene_id "ENSRNOG00000038520"; transcript_id "ENSRNOG00000038520_tx_11"; exon_id "17_62666378_62666522_+"; exonnum "9"; txlen "1057";
17	ENSEMBL114_rn	exon	62666378	62666522	0.304057875083055	+	.	gene_id "ENSRNOG00000038520"; transcript_id "ENSRNOG00000038520_tx_12"; exon_id "17_62666378_62666522_+"; exonnum "8"; txlen "942";
17	ENSEMBL114_rn	exon	62666378	62666522	0.304057875083055	+	.	gene_id "ENSRNOG00000038520"; transcript_id "ENSRNOG00000038520_tx_13"; exon_id "17_62666378_62666522_+"; exonnum "10"; txlen "1202";
17	ENSEMBL114_rn	exon	62666378	62666522	0.0406999942262536	+	.	gene_id "ENSRNOG00000038520"; transcript_id "ENSRNOG00000038520_tx_14"; exon_id "17_62666378_62666522_+"; exonnum "12"; txlen "1340";
17	ENSEMBL114_rn	exon	62666378	62666522	0.823587620417926	+	.	gene_id "ENSRNOG00000038520"; transcript_id "ENSRNOG00000038520_tx_3"; exon_id "17_62666378_62666522_+"; exonnum "10"; txlen "1164";
17	ENSEMBL114_rn	exon	62666378	62666522	0.678152978576753	+	.	gene_id "ENSRNOG00000038520"; transcript_id "ENSRNOG00000038520_tx_7"; exon_id "17_62666378_62666522_+"; exonnum "9"; txlen "1049";
17	ENSEMBL114_rn	exon	62666378	62666522	0.650153081969076	+	.	gene_id "ENSRNOG00000038520"; transcript_id "ENSRNOG00000038520_tx_8"; exon_id "17_62666378_62666522_+"; exonnum "11"; txlen "1309";
17	ensembl	exon	62666378	62666836	0	+	.	gene_id "ENSRNOG00000038520"; gene_version "4"; transcript_id "ENSRNOT00000146555"; transcript_version "1"; exon_number "10"; gene_name "Poted"; gene_source "ensembl"; gene_biotype "protein_coding"; transcript_name "Poted-202"; transcript_source "ensembl"; transcript_biotype "protein_coding"; exon_id "ENSRNOE00000680568"; exon_version "1"; tag "Ensembl_canonical";
17	ensembl	stop_codon	62666392	62666394	0	+	0	gene_id "ENSRNOG00000038520"; gene_version "4"; transcript_id "ENSRNOT00000146555"; transcript_version "1"; exon_number "10"; gene_name "Poted"; gene_source "ensembl"; gene_biotype "protein_coding"; transcript_name "Poted-202"; transcript_source "ensembl"; transcript_biotype "protein_coding"; tag "Ensembl_canonical";
17	ensembl	three_prime_utr	62666395	62666836	0	+	.	gene_id "ENSRNOG00000038520"; gene_version "4"; transcript_id "ENSRNOT00000146555"; transcript_version "1"; gene_name "Poted"; gene_source "ensembl"; gene_biotype "protein_coding"; transcript_name "Poted-202"; transcript_source "ensembl"; transcript_biotype "protein_coding"; tag "Ensembl_canonical";
17	ensembl	exon	62719828	62720090	0	+	.	gene_id "ENSRNOG00000018046"; gene_version "8"; transcript_id "ENSRNOT00000044662"; transcript_version "6"; exon_number "1"; gene_name "Lgals8"; gene_source "ensembl"; gene_biotype "protein_coding"; transcript_name "Lgals8-201"; transcript_source "ensembl"; transcript_biotype "protein_coding"; exon_id "ENSRNOE00000721504"; exon_version "1";
17	ensembl	five_prime_utr	62719828	62720090	0	+	.	gene_id "ENSRNOG00000018046"; gene_version "8"; transcript_id "ENSRNOT00000044662"; transcript_version "6"; gene_name "Lgals8"; gene_source "ensembl"; gene_biotype "protein_coding"; transcript_name "Lgals8-201"; transcript_source "ensembl"; transcript_biotype "protein_coding";
17	ensembl	exon	62719828	62720090	0	+	.	gene_id "ENSRNOG00000018046"; gene_version "8"; transcript_id "ENSRNOT00000107534"; transcript_version "2"; exon_number "1"; gene_name "Lgals8"; gene_source "ensembl"; gene_biotype "protein_coding"; transcript_name "Lgals8-202"; transcript_source "ensembl"; transcript_biotype "protein_coding"; exon_id "ENSRNOE00000721504"; exon_version "1";
17	ensembl	five_prime_utr	62719828	62720090	0	+	.	gene_id "ENSRNOG00000018046"; gene_version "8"; transcript_id "ENSRNOT00000107534"; transcript_version "2"; gene_name "Lgals8"; gene_source "ensembl"; gene_biotype "protein_coding"; transcript_name "Lgals8-202"; transcript_source "ensembl"; transcript_biotype "protein_coding";
17	ensembl	gene	62719828	62744482	0	+	.	gene_id "ENSRNOG00000018046"; gene_version "8"; gene_name "Lgals8"; gene_source "ensembl"; gene_biotype "protein_coding";
17	ensembl	transcript	62719828	62744482	0	+	.	gene_id "ENSRNOG00000018046"; gene_version "8"; transcript_id "ENSRNOT00000044662"; transcript_version "6"; gene_name "Lgals8"; gene_source "ensembl"; gene_biotype "protein_coding"; transcript_name "Lgals8-201"; transcript_source "ensembl"; transcript_biotype "protein_coding";
17	ensembl	transcript	62719828	62744482	0	+	.	gene_id "ENSRNOG00000018046"; gene_version "8"; transcript_id "ENSRNOT00000107534"; transcript_version "2"; gene_name "Lgals8"; gene_source "ensembl"; gene_biotype "protein_coding"; transcript_name "Lgals8-202"; transcript_source "ensembl"; transcript_biotype "protein_coding";
17	sraer114_es	exon	62719858	62719891	588.611291301988	+	.	gene_id "ENSRNOG00000018046"; transcript_id "ENSRNOG00000018046_tx_1"; exon_id "17_62719858_62719891_+"; exonnum "1"; txlen "2712";
17	ensembl	five_prime_utr	62721794	62721894	0	+	.	gene_id "ENSRNOG00000018046"; gene_version "8"; transcript_id "ENSRNOT00000044662"; transcript_version "6"; gene_name "Lgals8"; gene_source "ensembl"; gene_biotype "protein_coding"; transcript_name "Lgals8-201"; transcript_source "ensembl"; transcript_biotype "protein_coding";
17	ensembl	five_prime_utr	62721794	62721894	0	+	.	gene_id "ENSRNOG00000018046"; gene_version "8"; transcript_id "ENSRNOT00000107534"; transcript_version "2"; gene_name "Lgals8"; gene_source "ensembl"; gene_biotype "protein_coding"; transcript_name "Lgals8-202"; transcript_source "ensembl"; transcript_biotype "protein_coding";
17	ensembl	exon	62721794	62721936	0	+	.	gene_id "ENSRNOG00000018046"; gene_version "8"; transcript_id "ENSRNOT00000044662"; transcript_version "6"; exon_number "2"; gene_name "Lgals8"; gene_source "ensembl"; gene_biotype "protein_coding"; transcript_name "Lgals8-201"; transcript_source "ensembl"; transcript_biotype "protein_coding"; exon_id "ENSRNOE00000338596"; exon_version "1";
17	ensembl	exon	62721794	62721936	0	+	.	gene_id "ENSRNOG00000018046"; gene_version "8"; transcript_id "ENSRNOT00000107534"; transcript_version "2"; exon_number "2"; gene_name "Lgals8"; gene_source "ensembl"; gene_biotype "protein_coding"; transcript_name "Lgals8-202"; transcript_source "ensembl"; transcript_biotype "protein_coding"; exon_id "ENSRNOE00000338596"; exon_version "1";
17	ENSEMBL114_rn	exon	62721794	62721936	588.611291301988	+	.	gene_id "ENSRNOG00000018046"; transcript_id "ENSRNOG00000018046_tx_1"; exon_id "17_62721794_62721936_+"; exonnum "2"; txlen "2712";
17	ensembl	start_codon	62721895	62721897	0	+	0	gene_id "ENSRNOG00000018046"; gene_version "8"; transcript_id "ENSRNOT00000044662"; transcript_version "6"; exon_number "2"; gene_name "Lgals8"; gene_source "ensembl"; gene_biotype "protein_coding"; transcript_name "Lgals8-201"; transcript_source "ensembl"; transcript_biotype "protein_coding";
17	ensembl	start_codon	62721895	62721897	0	+	0	gene_id "ENSRNOG00000018046"; gene_version "8"; transcript_id "ENSRNOT00000107534"; transcript_version "2"; exon_number "2"; gene_name "Lgals8"; gene_source "ensembl"; gene_biotype "protein_coding"; transcript_name "Lgals8-202"; transcript_source "ensembl"; transcript_biotype "protein_coding";
17	ensembl	CDS	62721895	62721936	0	+	0	gene_id "ENSRNOG00000018046"; gene_version "8"; transcript_id "ENSRNOT00000044662"; transcript_version "6"; exon_number "2"; gene_name "Lgals8"; gene_source "ensembl"; gene_biotype "protein_coding"; transcript_name "Lgals8-201"; transcript_source "ensembl"; transcript_biotype "protein_coding"; protein_id "ENSRNOP00000040412"; protein_version "4";
17	ensembl	CDS	62721895	62721936	0	+	0	gene_id "ENSRNOG00000018046"; gene_version "8"; transcript_id "ENSRNOT00000107534"; transcript_version "2"; exon_number "2"; gene_name "Lgals8"; gene_source "ensembl"; gene_biotype "protein_coding"; transcript_name "Lgals8-202"; transcript_source "ensembl"; transcript_biotype "protein_coding"; protein_id "ENSRNOP00000093738"; protein_version "1";
17	ensembl	exon	62724348	62724413	0	+	.	gene_id "ENSRNOG00000018046"; gene_version "8"; transcript_id "ENSRNOT00000111447"; transcript_version "2"; exon_number "1"; gene_name "Lgals8"; gene_source "ensembl"; gene_biotype "protein_coding"; transcript_name "Lgals8-203"; transcript_source "ensembl"; transcript_biotype "protein_coding"; exon_id "ENSRNOE00000651703"; exon_version "1"; tag "Ensembl_canonical";
17	ensembl	CDS	62724348	62724413	0	+	0	gene_id "ENSRNOG00000018046"; gene_version "8"; transcript_id "ENSRNOT00000111447"; transcript_version "2"; exon_number "1"; gene_name "Lgals8"; gene_source "ensembl"; gene_biotype "protein_coding"; transcript_name "Lgals8-203"; transcript_source "ensembl"; transcript_biotype "protein_coding"; protein_id "ENSRNOP00000092313"; protein_version "1"; tag "Ensembl_canonical";
17	ensembl	transcript	62724348	62744482	0	+	.	gene_id "ENSRNOG00000018046"; gene_version "8"; transcript_id "ENSRNOT00000111447"; transcript_version "2"; gene_name "Lgals8"; gene_source "ensembl"; gene_biotype "protein_coding"; transcript_name "Lgals8-203"; transcript_source "ensembl"; transcript_biotype "protein_coding"; tag "Ensembl_canonical";
17	ensembl	exon	62724694	62724782	0	+	.	gene_id "ENSRNOG00000018046"; gene_version "8"; transcript_id "ENSRNOT00000111447"; transcript_version "2"; exon_number "2"; gene_name "Lgals8"; gene_source "ensembl"; gene_biotype "protein_coding"; transcript_name "Lgals8-203"; transcript_source "ensembl"; transcript_biotype "protein_coding"; exon_id "ENSRNOE00000173715"; exon_version "1"; tag "Ensembl_canonical";
17	ensembl	CDS	62724694	62724782	0	+	0	gene_id "ENSRNOG00000018046"; gene_version "8"; transcript_id "ENSRNOT00000111447"; transcript_version "2"; exon_number "2"; gene_name "Lgals8"; gene_source "ensembl"; gene_biotype "protein_coding"; transcript_name "Lgals8-203"; transcript_source "ensembl"; transcript_biotype "protein_coding"; protein_id "ENSRNOP00000092313"; protein_version "1"; tag "Ensembl_canonical";
17	ensembl	exon	62724694	62724782	0	+	.	gene_id "ENSRNOG00000018046"; gene_version "8"; transcript_id "ENSRNOT00000044662"; transcript_version "6"; exon_number "3"; gene_name "Lgals8"; gene_source "ensembl"; gene_biotype "protein_coding"; transcript_name "Lgals8-201"; transcript_source "ensembl"; transcript_biotype "protein_coding"; exon_id "ENSRNOE00000173715"; exon_version "1";
17	ensembl	CDS	62724694	62724782	0	+	0	gene_id "ENSRNOG00000018046"; gene_version "8"; transcript_id "ENSRNOT00000044662"; transcript_version "6"; exon_number "3"; gene_name "Lgals8"; gene_source "ensembl"; gene_biotype "protein_coding"; transcript_name "Lgals8-201"; transcript_source "ensembl"; transcript_biotype "protein_coding"; protein_id "ENSRNOP00000040412"; protein_version "4";
17	ensembl	exon	62724694	62724782	0	+	.	gene_id "ENSRNOG00000018046"; gene_version "8"; transcript_id "ENSRNOT00000107534"; transcript_version "2"; exon_number "3"; gene_name "Lgals8"; gene_source "ensembl"; gene_biotype "protein_coding"; transcript_name "Lgals8-202"; transcript_source "ensembl"; transcript_biotype "protein_coding"; exon_id "ENSRNOE00000173715"; exon_version "1";
17	ensembl	CDS	62724694	62724782	0	+	0	gene_id "ENSRNOG00000018046"; gene_version "8"; transcript_id "ENSRNOT00000107534"; transcript_version "2"; exon_number "3"; gene_name "Lgals8"; gene_source "ensembl"; gene_biotype "protein_coding"; transcript_name "Lgals8-202"; transcript_source "ensembl"; transcript_biotype "protein_coding"; protein_id "ENSRNOP00000093738"; protein_version "1";
17	ENSEMBL114_rn	exon	62724694	62724782	588.611291301988	+	.	gene_id "ENSRNOG00000018046"; transcript_id "ENSRNOG00000018046_tx_1"; exon_id "17_62724694_62724782_+"; exonnum "3"; txlen "2712";
17	ensembl	exon	62726238	62726448	0	+	.	gene_id "ENSRNOG00000018046"; gene_version "8"; transcript_id "ENSRNOT00000111447"; transcript_version "2"; exon_number "3"; gene_name "Lgals8"; gene_source "ensembl"; gene_biotype "protein_coding"; transcript_name "Lgals8-203"; transcript_source "ensembl"; transcript_biotype "protein_coding"; exon_id "ENSRNOE00000173836"; exon_version "1"; tag "Ensembl_canonical";
17	ensembl	CDS	62726238	62726448	0	+	1	gene_id "ENSRNOG00000018046"; gene_version "8"; transcript_id "ENSRNOT00000111447"; transcript_version "2"; exon_number "3"; gene_name "Lgals8"; gene_source "ensembl"; gene_biotype "protein_coding"; transcript_name "Lgals8-203"; transcript_source "ensembl"; transcript_biotype "protein_coding"; protein_id "ENSRNOP00000092313"; protein_version "1"; tag "Ensembl_canonical";
17	ensembl	exon	62726238	62726448	0	+	.	gene_id "ENSRNOG00000018046"; gene_version "8"; transcript_id "ENSRNOT00000044662"; transcript_version "6"; exon_number "4"; gene_name "Lgals8"; gene_source "ensembl"; gene_biotype "protein_coding"; transcript_name "Lgals8-201"; transcript_source "ensembl"; transcript_biotype "protein_coding"; exon_id "ENSRNOE00000173836"; exon_version "1";
17	ensembl	CDS	62726238	62726448	0	+	1	gene_id "ENSRNOG00000018046"; gene_version "8"; transcript_id "ENSRNOT00000044662"; transcript_version "6"; exon_number "4"; gene_name "Lgals8"; gene_source "ensembl"; gene_biotype "protein_coding"; transcript_name "Lgals8-201"; transcript_source "ensembl"; transcript_biotype "protein_coding"; protein_id "ENSRNOP00000040412"; protein_version "4";
17	ensembl	exon	62726238	62726448	0	+	.	gene_id "ENSRNOG00000018046"; gene_version "8"; transcript_id "ENSRNOT00000107534"; transcript_version "2"; exon_number "4"; gene_name "Lgals8"; gene_source "ensembl"; gene_biotype "protein_coding"; transcript_name "Lgals8-202"; transcript_source "ensembl"; transcript_biotype "protein_coding"; exon_id "ENSRNOE00000173836"; exon_version "1";
17	ensembl	CDS	62726238	62726448	0	+	1	gene_id "ENSRNOG00000018046"; gene_version "8"; transcript_id "ENSRNOT00000107534"; transcript_version "2"; exon_number "4"; gene_name "Lgals8"; gene_source "ensembl"; gene_biotype "protein_coding"; transcript_name "Lgals8-202"; transcript_source "ensembl"; transcript_biotype "protein_coding"; protein_id "ENSRNOP00000093738"; protein_version "1";
17	ENSEMBL114_rn	exon	62726238	62726448	588.611291301988	+	.	gene_id "ENSRNOG00000018046"; transcript_id "ENSRNOG00000018046_tx_1"; exon_id "17_62726238_62726448_+"; exonnum "4"; txlen "2712";
17	ensembl	exon	62728964	62729083	0	+	.	gene_id "ENSRNOG00000018046"; gene_version "8"; transcript_id "ENSRNOT00000111447"; transcript_version "2"; exon_number "4"; gene_name "Lgals8"; gene_source "ensembl"; gene_biotype "protein_coding"; transcript_name "Lgals8-203"; transcript_source "ensembl"; transcript_biotype "protein_coding"; exon_id "ENSRNOE00000173900"; exon_version "3"; tag "Ensembl_canonical";
17	ensembl	CDS	62728964	62729083	0	+	0	gene_id "ENSRNOG00000018046"; gene_version "8"; transcript_id "ENSRNOT00000111447"; transcript_version "2"; exon_number "4"; gene_name "Lgals8"; gene_source "ensembl"; gene_biotype "protein_coding"; transcript_name "Lgals8-203"; transcript_source "ensembl"; transcript_biotype "protein_coding"; protein_id "ENSRNOP00000092313"; protein_version "1"; tag "Ensembl_canonical";
17	ensembl	exon	62728964	62729083	0	+	.	gene_id "ENSRNOG00000018046"; gene_version "8"; transcript_id "ENSRNOT00000044662"; transcript_version "6"; exon_number "5"; gene_name "Lgals8"; gene_source "ensembl"; gene_biotype "protein_coding"; transcript_name "Lgals8-201"; transcript_source "ensembl"; transcript_biotype "protein_coding"; exon_id "ENSRNOE00000173900"; exon_version "3";
17	ensembl	CDS	62728964	62729083	0	+	0	gene_id "ENSRNOG00000018046"; gene_version "8"; transcript_id "ENSRNOT00000044662"; transcript_version "6"; exon_number "5"; gene_name "Lgals8"; gene_source "ensembl"; gene_biotype "protein_coding"; transcript_name "Lgals8-201"; transcript_source "ensembl"; transcript_biotype "protein_coding"; protein_id "ENSRNOP00000040412"; protein_version "4";
17	ensembl	exon	62728964	62729083	0	+	.	gene_id "ENSRNOG00000018046"; gene_version "8"; transcript_id "ENSRNOT00000107534"; transcript_version "2"; exon_number "5"; gene_name "Lgals8"; gene_source "ensembl"; gene_biotype "protein_coding"; transcript_name "Lgals8-202"; transcript_source "ensembl"; transcript_biotype "protein_coding"; exon_id "ENSRNOE00000173900"; exon_version "3";
17	ensembl	CDS	62728964	62729083	0	+	0	gene_id "ENSRNOG00000018046"; gene_version "8"; transcript_id "ENSRNOT00000107534"; transcript_version "2"; exon_number "5"; gene_name "Lgals8"; gene_source "ensembl"; gene_biotype "protein_coding"; transcript_name "Lgals8-202"; transcript_source "ensembl"; transcript_biotype "protein_coding"; protein_id "ENSRNOP00000093738"; protein_version "1";
17	ENSEMBL114_rn	exon	62728964	62729083	588.611291301988	+	.	gene_id "ENSRNOG00000018046"; transcript_id "ENSRNOG00000018046_tx_1"; exon_id "17_62728964_62729083_+"; exonnum "5"; txlen "2712";
17	ensembl	exon	62729628	62729684	0	+	.	gene_id "ENSRNOG00000018046"; gene_version "8"; transcript_id "ENSRNOT00000111447"; transcript_version "2"; exon_number "5"; gene_name "Lgals8"; gene_source "ensembl"; gene_biotype "protein_coding"; transcript_name "Lgals8-203"; transcript_source "ensembl"; transcript_biotype "protein_coding"; exon_id "ENSRNOE00000173958"; exon_version "1"; tag "Ensembl_canonical";
17	ensembl	CDS	62729628	62729684	0	+	0	gene_id "ENSRNOG00000018046"; gene_version "8"; transcript_id "ENSRNOT00000111447"; transcript_version "2"; exon_number "5"; gene_name "Lgals8"; gene_source "ensembl"; gene_biotype "protein_coding"; transcript_name "Lgals8-203"; transcript_source "ensembl"; transcript_biotype "protein_coding"; protein_id "ENSRNOP00000092313"; protein_version "1"; tag "Ensembl_canonical";
17	ensembl	exon	62729628	62729684	0	+	.	gene_id "ENSRNOG00000018046"; gene_version "8"; transcript_id "ENSRNOT00000044662"; transcript_version "6"; exon_number "6"; gene_name "Lgals8"; gene_source "ensembl"; gene_biotype "protein_coding"; transcript_name "Lgals8-201"; transcript_source "ensembl"; transcript_biotype "protein_coding"; exon_id "ENSRNOE00000173958"; exon_version "1";
17	ensembl	CDS	62729628	62729684	0	+	0	gene_id "ENSRNOG00000018046"; gene_version "8"; transcript_id "ENSRNOT00000044662"; transcript_version "6"; exon_number "6"; gene_name "Lgals8"; gene_source "ensembl"; gene_biotype "protein_coding"; transcript_name "Lgals8-201"; transcript_source "ensembl"; transcript_biotype "protein_coding"; protein_id "ENSRNOP00000040412"; protein_version "4";
17	ensembl	exon	62729628	62729684	0	+	.	gene_id "ENSRNOG00000018046"; gene_version "8"; transcript_id "ENSRNOT00000107534"; transcript_version "2"; exon_number "6"; gene_name "Lgals8"; gene_source "ensembl"; gene_biotype "protein_coding"; transcript_name "Lgals8-202"; transcript_source "ensembl"; transcript_biotype "protein_coding"; exon_id "ENSRNOE00000173958"; exon_version "1";
17	ensembl	CDS	62729628	62729684	0	+	0	gene_id "ENSRNOG00000018046"; gene_version "8"; transcript_id "ENSRNOT00000107534"; transcript_version "2"; exon_number "6"; gene_name "Lgals8"; gene_source "ensembl"; gene_biotype "protein_coding"; transcript_name "Lgals8-202"; transcript_source "ensembl"; transcript_biotype "protein_coding"; protein_id "ENSRNOP00000093738"; protein_version "1";
17	ENSEMBL114_rn	exon	62729628	62729684	588.611291301988	+	.	gene_id "ENSRNOG00000018046"; transcript_id "ENSRNOG00000018046_tx_1"; exon_id "17_62729628_62729684_+"; exonnum "6"; txlen "2712";
17	ensembl	exon	62730994	62731020	0	+	.	gene_id "ENSRNOG00000018046"; gene_version "8"; transcript_id "ENSRNOT00000111447"; transcript_version "2"; exon_number "6"; gene_name "Lgals8"; gene_source "ensembl"; gene_biotype "protein_coding"; transcript_name "Lgals8-203"; transcript_source "ensembl"; transcript_biotype "protein_coding"; exon_id "ENSRNOE00000252949"; exon_version "1"; tag "Ensembl_canonical";
17	ensembl	CDS	62730994	62731020	0	+	0	gene_id "ENSRNOG00000018046"; gene_version "8"; transcript_id "ENSRNOT00000111447"; transcript_version "2"; exon_number "6"; gene_name "Lgals8"; gene_source "ensembl"; gene_biotype "protein_coding"; transcript_name "Lgals8-203"; transcript_source "ensembl"; transcript_biotype "protein_coding"; protein_id "ENSRNOP00000092313"; protein_version "1"; tag "Ensembl_canonical";
17	ensembl	exon	62730994	62731020	0	+	.	gene_id "ENSRNOG00000018046"; gene_version "8"; transcript_id "ENSRNOT00000044662"; transcript_version "6"; exon_number "7"; gene_name "Lgals8"; gene_source "ensembl"; gene_biotype "protein_coding"; transcript_name "Lgals8-201"; transcript_source "ensembl"; transcript_biotype "protein_coding"; exon_id "ENSRNOE00000252949"; exon_version "1";
17	ensembl	CDS	62730994	62731020	0	+	0	gene_id "ENSRNOG00000018046"; gene_version "8"; transcript_id "ENSRNOT00000044662"; transcript_version "6"; exon_number "7"; gene_name "Lgals8"; gene_source "ensembl"; gene_biotype "protein_coding"; transcript_name "Lgals8-201"; transcript_source "ensembl"; transcript_biotype "protein_coding"; protein_id "ENSRNOP00000040412"; protein_version "4";
17	ENSEMBL114_rn	exon	62730994	62731020	588.611291301988	+	.	gene_id "ENSRNOG00000018046"; transcript_id "ENSRNOG00000018046_tx_1"; exon_id "17_62730994_62731020_+"; exonnum "7"; txlen "2712";
17	ensembl	exon	62736307	62736395	0	+	.	gene_id "ENSRNOG00000018046"; gene_version "8"; transcript_id "ENSRNOT00000111447"; transcript_version "2"; exon_number "7"; gene_name "Lgals8"; gene_source "ensembl"; gene_biotype "protein_coding"; transcript_name "Lgals8-203"; transcript_source "ensembl"; transcript_biotype "protein_coding"; exon_id "ENSRNOE00000174013"; exon_version "1"; tag "Ensembl_canonical";
17	ensembl	CDS	62736307	62736395	0	+	0	gene_id "ENSRNOG00000018046"; gene_version "8"; transcript_id "ENSRNOT00000111447"; transcript_version "2"; exon_number "7"; gene_name "Lgals8"; gene_source "ensembl"; gene_biotype "protein_coding"; transcript_name "Lgals8-203"; transcript_source "ensembl"; transcript_biotype "protein_coding"; protein_id "ENSRNOP00000092313"; protein_version "1"; tag "Ensembl_canonical";
17	ensembl	exon	62736307	62736395	0	+	.	gene_id "ENSRNOG00000018046"; gene_version "8"; transcript_id "ENSRNOT00000044662"; transcript_version "6"; exon_number "8"; gene_name "Lgals8"; gene_source "ensembl"; gene_biotype "protein_coding"; transcript_name "Lgals8-201"; transcript_source "ensembl"; transcript_biotype "protein_coding"; exon_id "ENSRNOE00000174013"; exon_version "1";
17	ensembl	CDS	62736307	62736395	0	+	0	gene_id "ENSRNOG00000018046"; gene_version "8"; transcript_id "ENSRNOT00000044662"; transcript_version "6"; exon_number "8"; gene_name "Lgals8"; gene_source "ensembl"; gene_biotype "protein_coding"; transcript_name "Lgals8-201"; transcript_source "ensembl"; transcript_biotype "protein_coding"; protein_id "ENSRNOP00000040412"; protein_version "4";
17	ensembl	exon	62736307	62736395	0	+	.	gene_id "ENSRNOG00000018046"; gene_version "8"; transcript_id "ENSRNOT00000107534"; transcript_version "2"; exon_number "7"; gene_name "Lgals8"; gene_source "ensembl"; gene_biotype "protein_coding"; transcript_name "Lgals8-202"; transcript_source "ensembl"; transcript_biotype "protein_coding"; exon_id "ENSRNOE00000174013"; exon_version "1";
17	ensembl	CDS	62736307	62736395	0	+	0	gene_id "ENSRNOG00000018046"; gene_version "8"; transcript_id "ENSRNOT00000107534"; transcript_version "2"; exon_number "7"; gene_name "Lgals8"; gene_source "ensembl"; gene_biotype "protein_coding"; transcript_name "Lgals8-202"; transcript_source "ensembl"; transcript_biotype "protein_coding"; protein_id "ENSRNOP00000093738"; protein_version "1";
17	ENSEMBL114_rn	exon	62736307	62736395	588.611291301988	+	.	gene_id "ENSRNOG00000018046"; transcript_id "ENSRNOG00000018046_tx_1"; exon_id "17_62736307_62736395_+"; exonnum "8"; txlen "2712";
17	ensembl	exon	62737971	62738136	0	+	.	gene_id "ENSRNOG00000018046"; gene_version "8"; transcript_id "ENSRNOT00000111447"; transcript_version "2"; exon_number "8"; gene_name "Lgals8"; gene_source "ensembl"; gene_biotype "protein_coding"; transcript_name "Lgals8-203"; transcript_source "ensembl"; transcript_biotype "protein_coding"; exon_id "ENSRNOE00000174066"; exon_version "1"; tag "Ensembl_canonical";
17	ensembl	CDS	62737971	62738136	0	+	1	gene_id "ENSRNOG00000018046"; gene_version "8"; transcript_id "ENSRNOT00000111447"; transcript_version "2"; exon_number "8"; gene_name "Lgals8"; gene_source "ensembl"; gene_biotype "protein_coding"; transcript_name "Lgals8-203"; transcript_source "ensembl"; transcript_biotype "protein_coding"; protein_id "ENSRNOP00000092313"; protein_version "1"; tag "Ensembl_canonical";
17	ensembl	exon	62737971	62738136	0	+	.	gene_id "ENSRNOG00000018046"; gene_version "8"; transcript_id "ENSRNOT00000044662"; transcript_version "6"; exon_number "9"; gene_name "Lgals8"; gene_source "ensembl"; gene_biotype "protein_coding"; transcript_name "Lgals8-201"; transcript_source "ensembl"; transcript_biotype "protein_coding"; exon_id "ENSRNOE00000174066"; exon_version "1";
17	ensembl	CDS	62737971	62738136	0	+	1	gene_id "ENSRNOG00000018046"; gene_version "8"; transcript_id "ENSRNOT00000044662"; transcript_version "6"; exon_number "9"; gene_name "Lgals8"; gene_source "ensembl"; gene_biotype "protein_coding"; transcript_name "Lgals8-201"; transcript_source "ensembl"; transcript_biotype "protein_coding"; protein_id "ENSRNOP00000040412"; protein_version "4";
17	ensembl	exon	62737971	62738136	0	+	.	gene_id "ENSRNOG00000018046"; gene_version "8"; transcript_id "ENSRNOT00000107534"; transcript_version "2"; exon_number "8"; gene_name "Lgals8"; gene_source "ensembl"; gene_biotype "protein_coding"; transcript_name "Lgals8-202"; transcript_source "ensembl"; transcript_biotype "protein_coding"; exon_id "ENSRNOE00000174066"; exon_version "1";
17	ensembl	CDS	62737971	62738136	0	+	1	gene_id "ENSRNOG00000018046"; gene_version "8"; transcript_id "ENSRNOT00000107534"; transcript_version "2"; exon_number "8"; gene_name "Lgals8"; gene_source "ensembl"; gene_biotype "protein_coding"; transcript_name "Lgals8-202"; transcript_source "ensembl"; transcript_biotype "protein_coding"; protein_id "ENSRNOP00000093738"; protein_version "1";
17	ENSEMBL114_rn	exon	62737971	62738136	588.611291301988	+	.	gene_id "ENSRNOG00000018046"; transcript_id "ENSRNOG00000018046_tx_1"; exon_id "17_62737971_62738136_+"; exonnum "9"; txlen "2712";
17	ensembl	CDS	62742707	62742853	0	+	0	gene_id "ENSRNOG00000018046"; gene_version "8"; transcript_id "ENSRNOT00000111447"; transcript_version "2"; exon_number "9"; gene_name "Lgals8"; gene_source "ensembl"; gene_biotype "protein_coding"; transcript_name "Lgals8-203"; transcript_source "ensembl"; transcript_biotype "protein_coding"; protein_id "ENSRNOP00000092313"; protein_version "1"; tag "Ensembl_canonical";
17	ensembl	CDS	62742707	62742853	0	+	0	gene_id "ENSRNOG00000018046"; gene_version "8"; transcript_id "ENSRNOT00000044662"; transcript_version "6"; exon_number "10"; gene_name "Lgals8"; gene_source "ensembl"; gene_biotype "protein_coding"; transcript_name "Lgals8-201"; transcript_source "ensembl"; transcript_biotype "protein_coding"; protein_id "ENSRNOP00000040412"; protein_version "4";
17	ensembl	CDS	62742707	62742853	0	+	0	gene_id "ENSRNOG00000018046"; gene_version "8"; transcript_id "ENSRNOT00000107534"; transcript_version "2"; exon_number "9"; gene_name "Lgals8"; gene_source "ensembl"; gene_biotype "protein_coding"; transcript_name "Lgals8-202"; transcript_source "ensembl"; transcript_biotype "protein_coding"; protein_id "ENSRNOP00000093738"; protein_version "1";
17	ensembl	exon	62742707	62744482	0	+	.	gene_id "ENSRNOG00000018046"; gene_version "8"; transcript_id "ENSRNOT00000111447"; transcript_version "2"; exon_number "9"; gene_name "Lgals8"; gene_source "ensembl"; gene_biotype "protein_coding"; transcript_name "Lgals8-203"; transcript_source "ensembl"; transcript_biotype "protein_coding"; exon_id "ENSRNOE00000589410"; exon_version "2"; tag "Ensembl_canonical";
17	ensembl	exon	62742707	62744482	0	+	.	gene_id "ENSRNOG00000018046"; gene_version "8"; transcript_id "ENSRNOT00000044662"; transcript_version "6"; exon_number "10"; gene_name "Lgals8"; gene_source "ensembl"; gene_biotype "protein_coding"; transcript_name "Lgals8-201"; transcript_source "ensembl"; transcript_biotype "protein_coding"; exon_id "ENSRNOE00000589410"; exon_version "2";
17	ensembl	exon	62742707	62744482	0	+	.	gene_id "ENSRNOG00000018046"; gene_version "8"; transcript_id "ENSRNOT00000107534"; transcript_version "2"; exon_number "9"; gene_name "Lgals8"; gene_source "ensembl"; gene_biotype "protein_coding"; transcript_name "Lgals8-202"; transcript_source "ensembl"; transcript_biotype "protein_coding"; exon_id "ENSRNOE00000589410"; exon_version "2";
17	ENSEMBL114_rn	exon	62742707	62744482	588.611291301988	+	.	gene_id "ENSRNOG00000018046"; transcript_id "ENSRNOG00000018046_tx_1"; exon_id "17_62742707_62744482_+"; exonnum "10"; txlen "2712";
17	ensembl	stop_codon	62742854	62742856	0	+	0	gene_id "ENSRNOG00000018046"; gene_version "8"; transcript_id "ENSRNOT00000111447"; transcript_version "2"; exon_number "9"; gene_name "Lgals8"; gene_source "ensembl"; gene_biotype "protein_coding"; transcript_name "Lgals8-203"; transcript_source "ensembl"; transcript_biotype "protein_coding"; tag "Ensembl_canonical";
17	ensembl	stop_codon	62742854	62742856	0	+	0	gene_id "ENSRNOG00000018046"; gene_version "8"; transcript_id "ENSRNOT00000044662"; transcript_version "6"; exon_number "10"; gene_name "Lgals8"; gene_source "ensembl"; gene_biotype "protein_coding"; transcript_name "Lgals8-201"; transcript_source "ensembl"; transcript_biotype "protein_coding";
17	ensembl	stop_codon	62742854	62742856	0	+	0	gene_id "ENSRNOG00000018046"; gene_version "8"; transcript_id "ENSRNOT00000107534"; transcript_version "2"; exon_number "9"; gene_name "Lgals8"; gene_source "ensembl"; gene_biotype "protein_coding"; transcript_name "Lgals8-202"; transcript_source "ensembl"; transcript_biotype "protein_coding";
17	ensembl	three_prime_utr	62742857	62744482	0	+	.	gene_id "ENSRNOG00000018046"; gene_version "8"; transcript_id "ENSRNOT00000111447"; transcript_version "2"; gene_name "Lgals8"; gene_source "ensembl"; gene_biotype "protein_coding"; transcript_name "Lgals8-203"; transcript_source "ensembl"; transcript_biotype "protein_coding"; tag "Ensembl_canonical";
17	ensembl	three_prime_utr	62742857	62744482	0	+	.	gene_id "ENSRNOG00000018046"; gene_version "8"; transcript_id "ENSRNOT00000044662"; transcript_version "6"; gene_name "Lgals8"; gene_source "ensembl"; gene_biotype "protein_coding"; transcript_name "Lgals8-201"; transcript_source "ensembl"; transcript_biotype "protein_coding";
17	ensembl	three_prime_utr	62742857	62744482	0	+	.	gene_id "ENSRNOG00000018046"; gene_version "8"; transcript_id "ENSRNOT00000107534"; transcript_version "2"; gene_name "Lgals8"; gene_source "ensembl"; gene_biotype "protein_coding"; transcript_name "Lgals8-202"; transcript_source "ensembl"; transcript_biotype "protein_coding";
17	ensembl	five_prime_utr	62812988	62813018	0	+	.	gene_id "ENSRNOG00000017833"; gene_version "9"; transcript_id "ENSRNOT00000101075"; transcript_version "2"; gene_name "Actn2"; gene_source "ensembl"; gene_biotype "protein_coding"; transcript_name "Actn2-202"; transcript_source "ensembl"; transcript_biotype "protein_coding"; tag "Ensembl_canonical";
17	ensembl	exon	62812988	62813035	0	+	.	gene_id "ENSRNOG00000017833"; gene_version "9"; transcript_id "ENSRNOT00000101075"; transcript_version "2"; exon_number "1"; gene_name "Actn2"; gene_source "ensembl"; gene_biotype "protein_coding"; transcript_name "Actn2-202"; transcript_source "ensembl"; transcript_biotype "protein_coding"; exon_id "ENSRNOE00000785258"; exon_version "1"; tag "Ensembl_canonical";
17	ensembl	gene	62812988	62903552	0	+	.	gene_id "ENSRNOG00000017833"; gene_version "9"; gene_name "Actn2"; gene_source "ensembl"; gene_biotype "protein_coding";
17	ensembl	transcript	62812988	62903552	0	+	.	gene_id "ENSRNOG00000017833"; gene_version "9"; transcript_id "ENSRNOT00000101075"; transcript_version "2"; gene_name "Actn2"; gene_source "ensembl"; gene_biotype "protein_coding"; transcript_name "Actn2-202"; transcript_source "ensembl"; transcript_biotype "protein_coding"; tag "Ensembl_canonical";
17	ensembl	start_codon	62813019	62813021	0	+	0	gene_id "ENSRNOG00000017833"; gene_version "9"; transcript_id "ENSRNOT00000101075"; transcript_version "2"; exon_number "1"; gene_name "Actn2"; gene_source "ensembl"; gene_biotype "protein_coding"; transcript_name "Actn2-202"; transcript_source "ensembl"; transcript_biotype "protein_coding"; tag "Ensembl_canonical";
17	ensembl	CDS	62813019	62813035	0	+	0	gene_id "ENSRNOG00000017833"; gene_version "9"; transcript_id "ENSRNOT00000101075"; transcript_version "2"; exon_number "1"; gene_name "Actn2"; gene_source "ensembl"; gene_biotype "protein_coding"; transcript_name "Actn2-202"; transcript_source "ensembl"; transcript_biotype "protein_coding"; protein_id "ENSRNOP00000097425"; protein_version "2"; tag "Ensembl_canonical";
17	ensembl	five_prime_utr	62834145	62834235	0	+	.	gene_id "ENSRNOG00000017833"; gene_version "9"; transcript_id "ENSRNOT00000024098"; transcript_version "9"; gene_name "Actn2"; gene_source "ensembl"; gene_biotype "protein_coding"; transcript_name "Actn2-201"; transcript_source "ensembl"; transcript_biotype "protein_coding";
17	ensembl	exon	62834145	62834246	0	+	.	gene_id "ENSRNOG00000017833"; gene_version "9"; transcript_id "ENSRNOT00000024098"; transcript_version "9"; exon_number "1"; gene_name "Actn2"; gene_source "ensembl"; gene_biotype "protein_coding"; transcript_name "Actn2-201"; transcript_source "ensembl"; transcript_biotype "protein_coding"; exon_id "ENSRNOE00000728653"; exon_version "1";
17	ensembl	transcript	62834145	62902327	0	+	.	gene_id "ENSRNOG00000017833"; gene_version "9"; transcript_id "ENSRNOT00000024098"; transcript_version "9"; gene_name "Actn2"; gene_source "ensembl"; gene_biotype "protein_coding"; transcript_name "Actn2-201"; transcript_source "ensembl"; transcript_biotype "protein_coding";
17	ensembl	start_codon	62834236	62834238	0	+	0	gene_id "ENSRNOG00000017833"; gene_version "9"; transcript_id "ENSRNOT00000024098"; transcript_version "9"; exon_number "1"; gene_name "Actn2"; gene_source "ensembl"; gene_biotype "protein_coding"; transcript_name "Actn2-201"; transcript_source "ensembl"; transcript_biotype "protein_coding";
17	ensembl	CDS	62834236	62834246	0	+	0	gene_id "ENSRNOG00000017833"; gene_version "9"; transcript_id "ENSRNOT00000024098"; transcript_version "9"; exon_number "1"; gene_name "Actn2"; gene_source "ensembl"; gene_biotype "protein_coding"; transcript_name "Actn2-201"; transcript_source "ensembl"; transcript_biotype "protein_coding"; protein_id "ENSRNOP00000024098"; protein_version "6";
17	ensembl	five_prime_utr	62834997	62835243	0	+	.	gene_id "ENSRNOG00000017833"; gene_version "9"; transcript_id "ENSRNOT00000101663"; transcript_version "2"; gene_name "Actn2"; gene_source "ensembl"; gene_biotype "protein_coding"; transcript_name "Actn2-203"; transcript_source "ensembl"; transcript_biotype "protein_coding";
17	ensembl	exon	62834997	62835369	0	+	.	gene_id "ENSRNOG00000017833"; gene_version "9"; transcript_id "ENSRNOT00000101663"; transcript_version "2"; exon_number "1"; gene_name "Actn2"; gene_source "ensembl"; gene_biotype "protein_coding"; transcript_name "Actn2-203"; transcript_source "ensembl"; transcript_biotype "protein_coding"; exon_id "ENSRNOE00000713350"; exon_version "1";
17	ensembl	transcript	62834997	62902328	0	+	.	gene_id "ENSRNOG00000017833"; gene_version "9"; transcript_id "ENSRNOT00000101663"; transcript_version "2"; gene_name "Actn2"; gene_source "ensembl"; gene_biotype "protein_coding"; transcript_name "Actn2-203"; transcript_source "ensembl"; transcript_biotype "protein_coding";
17	ensembl	exon	62835039	62835369	0	+	.	gene_id "ENSRNOG00000017833"; gene_version "9"; transcript_id "ENSRNOT00000024098"; transcript_version "9"; exon_number "2"; gene_name "Actn2"; gene_source "ensembl"; gene_biotype "protein_coding"; transcript_name "Actn2-201"; transcript_source "ensembl"; transcript_biotype "protein_coding"; exon_id "ENSRNOE00000171346"; exon_version "8";
17	ensembl	CDS	62835039	62835369	0	+	1	gene_id "ENSRNOG00000017833"; gene_version "9"; transcript_id "ENSRNOT00000024098"; transcript_version "9"; exon_number "2"; gene_name "Actn2"; gene_source "ensembl"; gene_biotype "protein_coding"; transcript_name "Actn2-201"; transcript_source "ensembl"; transcript_biotype "protein_coding"; protein_id "ENSRNOP00000024098"; protein_version "6";
17	ensembl	exon	62835039	62835369	0	+	.	gene_id "ENSRNOG00000017833"; gene_version "9"; transcript_id "ENSRNOT00000101075"; transcript_version "2"; exon_number "2"; gene_name "Actn2"; gene_source "ensembl"; gene_biotype "protein_coding"; transcript_name "Actn2-202"; transcript_source "ensembl"; transcript_biotype "protein_coding"; exon_id "ENSRNOE00000171346"; exon_version "8"; tag "Ensembl_canonical";
17	ensembl	CDS	62835039	62835369	0	+	1	gene_id "ENSRNOG00000017833"; gene_version "9"; transcript_id "ENSRNOT00000101075"; transcript_version "2"; exon_number "2"; gene_name "Actn2"; gene_source "ensembl"; gene_biotype "protein_coding"; transcript_name "Actn2-202"; transcript_source "ensembl"; transcript_biotype "protein_coding"; protein_id "ENSRNOP00000097425"; protein_version "2"; tag "Ensembl_canonical";
17	ENSEMBL114_rn	exon	62835039	62835369	0.142896509251706	+	.	gene_id "ENSRNOG00000017833"; transcript_id "ENSRNOG00000017833_tx_9"; exon_id "17_62835039_62835369_+"; exonnum "1"; txlen "799";
17	ensembl	start_codon	62835244	62835246	0	+	0	gene_id "ENSRNOG00000017833"; gene_version "9"; transcript_id "ENSRNOT00000101663"; transcript_version "2"; exon_number "1"; gene_name "Actn2"; gene_source "ensembl"; gene_biotype "protein_coding"; transcript_name "Actn2-203"; transcript_source "ensembl"; transcript_biotype "protein_coding";
17	ensembl	CDS	62835244	62835369	0	+	0	gene_id "ENSRNOG00000017833"; gene_version "9"; transcript_id "ENSRNOT00000101663"; transcript_version "2"; exon_number "1"; gene_name "Actn2"; gene_source "ensembl"; gene_biotype "protein_coding"; transcript_name "Actn2-203"; transcript_source "ensembl"; transcript_biotype "protein_coding"; protein_id "ENSRNOP00000079744"; protein_version "2";
17	sraer114_es	exon	62845124	62845623	0.64406285592004	+	.	gene_id "sraer114_gene_16132"; transcript_id "sraer114_gene_16132_tx_2"; exon_id "17_62845124_62845623_+"; exonnum "1"; txlen "876";
17	sraer114_es	exon	62845315	62845625	0.914139735362793	+	.	gene_id "sraer114_gene_16132"; transcript_id "sraer114_gene_16132_tx_1"; exon_id "17_62845315_62845625_+"; exonnum "1"; txlen "687";
17	sraer114_ss	exon	62845646	62846021	0.914139735362793	+	.	gene_id "sraer114_gene_16132"; transcript_id "sraer114_gene_16132_tx_1"; exon_id "17_62845646_62846021_+"; exonnum "2"; txlen "687";
17	sraer114_ss	exon	62845646	62846021	0.64406285592004	+	.	gene_id "sraer114_gene_16132"; transcript_id "sraer114_gene_16132_tx_2"; exon_id "17_62845646_62846021_+"; exonnum "2"; txlen "876";
17	sraer114_ss	exon	62848939	62849406	0.142896509251706	+	.	gene_id "ENSRNOG00000017833"; transcript_id "ENSRNOG00000017833_tx_9"; exon_id "17_62848939_62849406_+"; exonnum "2"; txlen "799";
17	ensembl	exon	62862644	62862758	0	+	.	gene_id "ENSRNOG00000017833"; gene_version "9"; transcript_id "ENSRNOT00000101663"; transcript_version "2"; exon_number "2"; gene_name "Actn2"; gene_source "ensembl"; gene_biotype "protein_coding"; transcript_name "Actn2-203"; transcript_source "ensembl"; transcript_biotype "protein_coding"; exon_id "ENSRNOE00000171373"; exon_version "1";
17	ensembl	CDS	62862644	62862758	0	+	0	gene_id "ENSRNOG00000017833"; gene_version "9"; transcript_id "ENSRNOT00000101663"; transcript_version "2"; exon_number "2"; gene_name "Actn2"; gene_source "ensembl"; gene_biotype "protein_coding"; transcript_name "Actn2-203"; transcript_source "ensembl"; transcript_biotype "protein_coding"; protein_id "ENSRNOP00000079744"; protein_version "2";
17	ensembl	exon	62862644	62862758	0	+	.	gene_id "ENSRNOG00000017833"; gene_version "9"; transcript_id "ENSRNOT00000024098"; transcript_version "9"; exon_number "3"; gene_name "Actn2"; gene_source "ensembl"; gene_biotype "protein_coding"; transcript_name "Actn2-201"; transcript_source "ensembl"; transcript_biotype "protein_coding"; exon_id "ENSRNOE00000171373"; exon_version "1";
17	ensembl	CDS	62862644	62862758	0	+	0	gene_id "ENSRNOG00000017833"; gene_version "9"; transcript_id "ENSRNOT00000024098"; transcript_version "9"; exon_number "3"; gene_name "Actn2"; gene_source "ensembl"; gene_biotype "protein_coding"; transcript_name "Actn2-201"; transcript_source "ensembl"; transcript_biotype "protein_coding"; protein_id "ENSRNOP00000024098"; protein_version "6";
17	ensembl	exon	62862644	62862758	0	+	.	gene_id "ENSRNOG00000017833"; gene_version "9"; transcript_id "ENSRNOT00000101075"; transcript_version "2"; exon_number "3"; gene_name "Actn2"; gene_source "ensembl"; gene_biotype "protein_coding"; transcript_name "Actn2-202"; transcript_source "ensembl"; transcript_biotype "protein_coding"; exon_id "ENSRNOE00000171373"; exon_version "1"; tag "Ensembl_canonical";
17	ensembl	CDS	62862644	62862758	0	+	0	gene_id "ENSRNOG00000017833"; gene_version "9"; transcript_id "ENSRNOT00000101075"; transcript_version "2"; exon_number "3"; gene_name "Actn2"; gene_source "ensembl"; gene_biotype "protein_coding"; transcript_name "Actn2-202"; transcript_source "ensembl"; transcript_biotype "protein_coding"; protein_id "ENSRNOP00000097425"; protein_version "2"; tag "Ensembl_canonical";
17	ensembl	exon	62863827	62863946	0	+	.	gene_id "ENSRNOG00000017833"; gene_version "9"; transcript_id "ENSRNOT00000101663"; transcript_version "2"; exon_number "3"; gene_name "Actn2"; gene_source "ensembl"; gene_biotype "protein_coding"; transcript_name "Actn2-203"; transcript_source "ensembl"; transcript_biotype "protein_coding"; exon_id "ENSRNOE00000171411"; exon_version "1";
17	ensembl	CDS	62863827	62863946	0	+	2	gene_id "ENSRNOG00000017833"; gene_version "9"; transcript_id "ENSRNOT00000101663"; transcript_version "2"; exon_number "3"; gene_name "Actn2"; gene_source "ensembl"; gene_biotype "protein_coding"; transcript_name "Actn2-203"; transcript_source "ensembl"; transcript_biotype "protein_coding"; protein_id "ENSRNOP00000079744"; protein_version "2";
17	ensembl	exon	62863827	62863946	0	+	.	gene_id "ENSRNOG00000017833"; gene_version "9"; transcript_id "ENSRNOT00000024098"; transcript_version "9"; exon_number "4"; gene_name "Actn2"; gene_source "ensembl"; gene_biotype "protein_coding"; transcript_name "Actn2-201"; transcript_source "ensembl"; transcript_biotype "protein_coding"; exon_id "ENSRNOE00000171411"; exon_version "1";
17	ensembl	CDS	62863827	62863946	0	+	2	gene_id "ENSRNOG00000017833"; gene_version "9"; transcript_id "ENSRNOT00000024098"; transcript_version "9"; exon_number "4"; gene_name "Actn2"; gene_source "ensembl"; gene_biotype "protein_coding"; transcript_name "Actn2-201"; transcript_source "ensembl"; transcript_biotype "protein_coding"; protein_id "ENSRNOP00000024098"; protein_version "6";
17	ensembl	exon	62863827	62863946	0	+	.	gene_id "ENSRNOG00000017833"; gene_version "9"; transcript_id "ENSRNOT00000101075"; transcript_version "2"; exon_number "4"; gene_name "Actn2"; gene_source "ensembl"; gene_biotype "protein_coding"; transcript_name "Actn2-202"; transcript_source "ensembl"; transcript_biotype "protein_coding"; exon_id "ENSRNOE00000171411"; exon_version "1"; tag "Ensembl_canonical";
17	ensembl	CDS	62863827	62863946	0	+	2	gene_id "ENSRNOG00000017833"; gene_version "9"; transcript_id "ENSRNOT00000101075"; transcript_version "2"; exon_number "4"; gene_name "Actn2"; gene_source "ensembl"; gene_biotype "protein_coding"; transcript_name "Actn2-202"; transcript_source "ensembl"; transcript_biotype "protein_coding"; protein_id "ENSRNOP00000097425"; protein_version "2"; tag "Ensembl_canonical";
17	ensembl	exon	62864568	62864654	0	+	.	gene_id "ENSRNOG00000017833"; gene_version "9"; transcript_id "ENSRNOT00000101663"; transcript_version "2"; exon_number "4"; gene_name "Actn2"; gene_source "ensembl"; gene_biotype "protein_coding"; transcript_name "Actn2-203"; transcript_source "ensembl"; transcript_biotype "protein_coding"; exon_id "ENSRNOE00000171438"; exon_version "1";
17	ensembl	CDS	62864568	62864654	0	+	2	gene_id "ENSRNOG00000017833"; gene_version "9"; transcript_id "ENSRNOT00000101663"; transcript_version "2"; exon_number "4"; gene_name "Actn2"; gene_source "ensembl"; gene_biotype "protein_coding"; transcript_name "Actn2-203"; transcript_source "ensembl"; transcript_biotype "protein_coding"; protein_id "ENSRNOP00000079744"; protein_version "2";
17	ensembl	exon	62864568	62864654	0	+	.	gene_id "ENSRNOG00000017833"; gene_version "9"; transcript_id "ENSRNOT00000024098"; transcript_version "9"; exon_number "5"; gene_name "Actn2"; gene_source "ensembl"; gene_biotype "protein_coding"; transcript_name "Actn2-201"; transcript_source "ensembl"; transcript_biotype "protein_coding"; exon_id "ENSRNOE00000171438"; exon_version "1";
17	ensembl	CDS	62864568	62864654	0	+	2	gene_id "ENSRNOG00000017833"; gene_version "9"; transcript_id "ENSRNOT00000024098"; transcript_version "9"; exon_number "5"; gene_name "Actn2"; gene_source "ensembl"; gene_biotype "protein_coding"; transcript_name "Actn2-201"; transcript_source "ensembl"; transcript_biotype "protein_coding"; protein_id "ENSRNOP00000024098"; protein_version "6";
17	ensembl	exon	62864568	62864654	0	+	.	gene_id "ENSRNOG00000017833"; gene_version "9"; transcript_id "ENSRNOT00000101075"; transcript_version "2"; exon_number "5"; gene_name "Actn2"; gene_source "ensembl"; gene_biotype "protein_coding"; transcript_name "Actn2-202"; transcript_source "ensembl"; transcript_biotype "protein_coding"; exon_id "ENSRNOE00000171438"; exon_version "1"; tag "Ensembl_canonical";
17	ensembl	CDS	62864568	62864654	0	+	2	gene_id "ENSRNOG00000017833"; gene_version "9"; transcript_id "ENSRNOT00000101075"; transcript_version "2"; exon_number "5"; gene_name "Actn2"; gene_source "ensembl"; gene_biotype "protein_coding"; transcript_name "Actn2-202"; transcript_source "ensembl"; transcript_biotype "protein_coding"; protein_id "ENSRNOP00000097425"; protein_version "2"; tag "Ensembl_canonical";
17	ensembl	exon	62867156	62867243	0	+	.	gene_id "ENSRNOG00000017833"; gene_version "9"; transcript_id "ENSRNOT00000101663"; transcript_version "2"; exon_number "5"; gene_name "Actn2"; gene_source "ensembl"; gene_biotype "protein_coding"; transcript_name "Actn2-203"; transcript_source "ensembl"; transcript_biotype "protein_coding"; exon_id "ENSRNOE00000171463"; exon_version "1";
17	ensembl	CDS	62867156	62867243	0	+	2	gene_id "ENSRNOG00000017833"; gene_version "9"; transcript_id "ENSRNOT00000101663"; transcript_version "2"; exon_number "5"; gene_name "Actn2"; gene_source "ensembl"; gene_biotype "protein_coding"; transcript_name "Actn2-203"; transcript_source "ensembl"; transcript_biotype "protein_coding"; protein_id "ENSRNOP00000079744"; protein_version "2";
17	ensembl	exon	62867156	62867243	0	+	.	gene_id "ENSRNOG00000017833"; gene_version "9"; transcript_id "ENSRNOT00000024098"; transcript_version "9"; exon_number "6"; gene_name "Actn2"; gene_source "ensembl"; gene_biotype "protein_coding"; transcript_name "Actn2-201"; transcript_source "ensembl"; transcript_biotype "protein_coding"; exon_id "ENSRNOE00000171463"; exon_version "1";
17	ensembl	CDS	62867156	62867243	0	+	2	gene_id "ENSRNOG00000017833"; gene_version "9"; transcript_id "ENSRNOT00000024098"; transcript_version "9"; exon_number "6"; gene_name "Actn2"; gene_source "ensembl"; gene_biotype "protein_coding"; transcript_name "Actn2-201"; transcript_source "ensembl"; transcript_biotype "protein_coding"; protein_id "ENSRNOP00000024098"; protein_version "6";
17	ensembl	exon	62867156	62867243	0	+	.	gene_id "ENSRNOG00000017833"; gene_version "9"; transcript_id "ENSRNOT00000101075"; transcript_version "2"; exon_number "6"; gene_name "Actn2"; gene_source "ensembl"; gene_biotype "protein_coding"; transcript_name "Actn2-202"; transcript_source "ensembl"; transcript_biotype "protein_coding"; exon_id "ENSRNOE00000171463"; exon_version "1"; tag "Ensembl_canonical";
17	ensembl	CDS	62867156	62867243	0	+	2	gene_id "ENSRNOG00000017833"; gene_version "9"; transcript_id "ENSRNOT00000101075"; transcript_version "2"; exon_number "6"; gene_name "Actn2"; gene_source "ensembl"; gene_biotype "protein_coding"; transcript_name "Actn2-202"; transcript_source "ensembl"; transcript_biotype "protein_coding"; protein_id "ENSRNOP00000097425"; protein_version "2"; tag "Ensembl_canonical";
17	ensembl	exon	62869115	62869193	0	+	.	gene_id "ENSRNOG00000017833"; gene_version "9"; transcript_id "ENSRNOT00000101663"; transcript_version "2"; exon_number "6"; gene_name "Actn2"; gene_source "ensembl"; gene_biotype "protein_coding"; transcript_name "Actn2-203"; transcript_source "ensembl"; transcript_biotype "protein_coding"; exon_id "ENSRNOE00000171491"; exon_version "1";
17	ensembl	CDS	62869115	62869193	0	+	1	gene_id "ENSRNOG00000017833"; gene_version "9"; transcript_id "ENSRNOT00000101663"; transcript_version "2"; exon_number "6"; gene_name "Actn2"; gene_source "ensembl"; gene_biotype "protein_coding"; transcript_name "Actn2-203"; transcript_source "ensembl"; transcript_biotype "protein_coding"; protein_id "ENSRNOP00000079744"; protein_version "2";
17	ensembl	exon	62869115	62869193	0	+	.	gene_id "ENSRNOG00000017833"; gene_version "9"; transcript_id "ENSRNOT00000024098"; transcript_version "9"; exon_number "7"; gene_name "Actn2"; gene_source "ensembl"; gene_biotype "protein_coding"; transcript_name "Actn2-201"; transcript_source "ensembl"; transcript_biotype "protein_coding"; exon_id "ENSRNOE00000171491"; exon_version "1";
17	ensembl	CDS	62869115	62869193	0	+	1	gene_id "ENSRNOG00000017833"; gene_version "9"; transcript_id "ENSRNOT00000024098"; transcript_version "9"; exon_number "7"; gene_name "Actn2"; gene_source "ensembl"; gene_biotype "protein_coding"; transcript_name "Actn2-201"; transcript_source "ensembl"; transcript_biotype "protein_coding"; protein_id "ENSRNOP00000024098"; protein_version "6";
17	ensembl	exon	62869115	62869193	0	+	.	gene_id "ENSRNOG00000017833"; gene_version "9"; transcript_id "ENSRNOT00000101075"; transcript_version "2"; exon_number "7"; gene_name "Actn2"; gene_source "ensembl"; gene_biotype "protein_coding"; transcript_name "Actn2-202"; transcript_source "ensembl"; transcript_biotype "protein_coding"; exon_id "ENSRNOE00000171491"; exon_version "1"; tag "Ensembl_canonical";
17	ensembl	CDS	62869115	62869193	0	+	1	gene_id "ENSRNOG00000017833"; gene_version "9"; transcript_id "ENSRNOT00000101075"; transcript_version "2"; exon_number "7"; gene_name "Actn2"; gene_source "ensembl"; gene_biotype "protein_coding"; transcript_name "Actn2-202"; transcript_source "ensembl"; transcript_biotype "protein_coding"; protein_id "ENSRNOP00000097425"; protein_version "2"; tag "Ensembl_canonical";
17	ensembl	exon	62872511	62872592	0	+	.	gene_id "ENSRNOG00000017833"; gene_version "9"; transcript_id "ENSRNOT00000101663"; transcript_version "2"; exon_number "7"; gene_name "Actn2"; gene_source "ensembl"; gene_biotype "protein_coding"; transcript_name "Actn2-203"; transcript_source "ensembl"; transcript_biotype "protein_coding"; exon_id "ENSRNOE00000171524"; exon_version "1";
17	ensembl	CDS	62872511	62872592	0	+	0	gene_id "ENSRNOG00000017833"; gene_version "9"; transcript_id "ENSRNOT00000101663"; transcript_version "2"; exon_number "7"; gene_name "Actn2"; gene_source "ensembl"; gene_biotype "protein_coding"; transcript_name "Actn2-203"; transcript_source "ensembl"; transcript_biotype "protein_coding"; protein_id "ENSRNOP00000079744"; protein_version "2";
17	ensembl	exon	62872511	62872592	0	+	.	gene_id "ENSRNOG00000017833"; gene_version "9"; transcript_id "ENSRNOT00000024098"; transcript_version "9"; exon_number "8"; gene_name "Actn2"; gene_source "ensembl"; gene_biotype "protein_coding"; transcript_name "Actn2-201"; transcript_source "ensembl"; transcript_biotype "protein_coding"; exon_id "ENSRNOE00000171524"; exon_version "1";
17	ensembl	CDS	62872511	62872592	0	+	0	gene_id "ENSRNOG00000017833"; gene_version "9"; transcript_id "ENSRNOT00000024098"; transcript_version "9"; exon_number "8"; gene_name "Actn2"; gene_source "ensembl"; gene_biotype "protein_coding"; transcript_name "Actn2-201"; transcript_source "ensembl"; transcript_biotype "protein_coding"; protein_id "ENSRNOP00000024098"; protein_version "6";
17	ensembl	exon	62872511	62872592	0	+	.	gene_id "ENSRNOG00000017833"; gene_version "9"; transcript_id "ENSRNOT00000101075"; transcript_version "2"; exon_number "8"; gene_name "Actn2"; gene_source "ensembl"; gene_biotype "protein_coding"; transcript_name "Actn2-202"; transcript_source "ensembl"; transcript_biotype "protein_coding"; exon_id "ENSRNOE00000171524"; exon_version "1"; tag "Ensembl_canonical";
17	ensembl	CDS	62872511	62872592	0	+	0	gene_id "ENSRNOG00000017833"; gene_version "9"; transcript_id "ENSRNOT00000101075"; transcript_version "2"; exon_number "8"; gene_name "Actn2"; gene_source "ensembl"; gene_biotype "protein_coding"; transcript_name "Actn2-202"; transcript_source "ensembl"; transcript_biotype "protein_coding"; protein_id "ENSRNOP00000097425"; protein_version "2"; tag "Ensembl_canonical";
17	ensembl	exon	62876761	62876846	0	+	.	gene_id "ENSRNOG00000017833"; gene_version "9"; transcript_id "ENSRNOT00000101663"; transcript_version "2"; exon_number "8"; gene_name "Actn2"; gene_source "ensembl"; gene_biotype "protein_coding"; transcript_name "Actn2-203"; transcript_source "ensembl"; transcript_biotype "protein_coding"; exon_id "ENSRNOE00000171555"; exon_version "1";
17	ensembl	CDS	62876761	62876846	0	+	2	gene_id "ENSRNOG00000017833"; gene_version "9"; transcript_id "ENSRNOT00000101663"; transcript_version "2"; exon_number "8"; gene_name "Actn2"; gene_source "ensembl"; gene_biotype "protein_coding"; transcript_name "Actn2-203"; transcript_source "ensembl"; transcript_biotype "protein_coding"; protein_id "ENSRNOP00000079744"; protein_version "2";
17	ensembl	exon	62876761	62876846	0	+	.	gene_id "ENSRNOG00000017833"; gene_version "9"; transcript_id "ENSRNOT00000024098"; transcript_version "9"; exon_number "9"; gene_name "Actn2"; gene_source "ensembl"; gene_biotype "protein_coding"; transcript_name "Actn2-201"; transcript_source "ensembl"; transcript_biotype "protein_coding"; exon_id "ENSRNOE00000171555"; exon_version "1";
17	ensembl	CDS	62876761	62876846	0	+	2	gene_id "ENSRNOG00000017833"; gene_version "9"; transcript_id "ENSRNOT00000024098"; transcript_version "9"; exon_number "9"; gene_name "Actn2"; gene_source "ensembl"; gene_biotype "protein_coding"; transcript_name "Actn2-201"; transcript_source "ensembl"; transcript_biotype "protein_coding"; protein_id "ENSRNOP00000024098"; protein_version "6";
17	ensembl	exon	62876761	62876846	0	+	.	gene_id "ENSRNOG00000017833"; gene_version "9"; transcript_id "ENSRNOT00000101075"; transcript_version "2"; exon_number "9"; gene_name "Actn2"; gene_source "ensembl"; gene_biotype "protein_coding"; transcript_name "Actn2-202"; transcript_source "ensembl"; transcript_biotype "protein_coding"; exon_id "ENSRNOE00000171555"; exon_version "1"; tag "Ensembl_canonical";
17	ensembl	CDS	62876761	62876846	0	+	2	gene_id "ENSRNOG00000017833"; gene_version "9"; transcript_id "ENSRNOT00000101075"; transcript_version "2"; exon_number "9"; gene_name "Actn2"; gene_source "ensembl"; gene_biotype "protein_coding"; transcript_name "Actn2-202"; transcript_source "ensembl"; transcript_biotype "protein_coding"; protein_id "ENSRNOP00000097425"; protein_version "2"; tag "Ensembl_canonical";
17	ensembl	exon	62878892	62878984	0	+	.	gene_id "ENSRNOG00000017833"; gene_version "9"; transcript_id "ENSRNOT00000024098"; transcript_version "9"; exon_number "10"; gene_name "Actn2"; gene_source "ensembl"; gene_biotype "protein_coding"; transcript_name "Actn2-201"; transcript_source "ensembl"; transcript_biotype "protein_coding"; exon_id "ENSRNOE00000171584"; exon_version "1";
17	ensembl	CDS	62878892	62878984	0	+	0	gene_id "ENSRNOG00000017833"; gene_version "9"; transcript_id "ENSRNOT00000024098"; transcript_version "9"; exon_number "10"; gene_name "Actn2"; gene_source "ensembl"; gene_biotype "protein_coding"; transcript_name "Actn2-201"; transcript_source "ensembl"; transcript_biotype "protein_coding"; protein_id "ENSRNOP00000024098"; protein_version "6";
17	ensembl	exon	62878892	62878984	0	+	.	gene_id "ENSRNOG00000017833"; gene_version "9"; transcript_id "ENSRNOT00000101075"; transcript_version "2"; exon_number "10"; gene_name "Actn2"; gene_source "ensembl"; gene_biotype "protein_coding"; transcript_name "Actn2-202"; transcript_source "ensembl"; transcript_biotype "protein_coding"; exon_id "ENSRNOE00000171584"; exon_version "1"; tag "Ensembl_canonical";
17	ensembl	CDS	62878892	62878984	0	+	0	gene_id "ENSRNOG00000017833"; gene_version "9"; transcript_id "ENSRNOT00000101075"; transcript_version "2"; exon_number "10"; gene_name "Actn2"; gene_source "ensembl"; gene_biotype "protein_coding"; transcript_name "Actn2-202"; transcript_source "ensembl"; transcript_biotype "protein_coding"; protein_id "ENSRNOP00000097425"; protein_version "2"; tag "Ensembl_canonical";
17	ensembl	exon	62881404	62881634	0	+	.	gene_id "ENSRNOG00000017833"; gene_version "9"; transcript_id "ENSRNOT00000101663"; transcript_version "2"; exon_number "9"; gene_name "Actn2"; gene_source "ensembl"; gene_biotype "protein_coding"; transcript_name "Actn2-203"; transcript_source "ensembl"; transcript_biotype "protein_coding"; exon_id "ENSRNOE00000171616"; exon_version "1";
17	ensembl	CDS	62881404	62881634	0	+	0	gene_id "ENSRNOG00000017833"; gene_version "9"; transcript_id "ENSRNOT00000101663"; transcript_version "2"; exon_number "9"; gene_name "Actn2"; gene_source "ensembl"; gene_biotype "protein_coding"; transcript_name "Actn2-203"; transcript_source "ensembl"; transcript_biotype "protein_coding"; protein_id "ENSRNOP00000079744"; protein_version "2";
17	ensembl	exon	62881404	62881634	0	+	.	gene_id "ENSRNOG00000017833"; gene_version "9"; transcript_id "ENSRNOT00000024098"; transcript_version "9"; exon_number "11"; gene_name "Actn2"; gene_source "ensembl"; gene_biotype "protein_coding"; transcript_name "Actn2-201"; transcript_source "ensembl"; transcript_biotype "protein_coding"; exon_id "ENSRNOE00000171616"; exon_version "1";
17	ensembl	CDS	62881404	62881634	0	+	0	gene_id "ENSRNOG00000017833"; gene_version "9"; transcript_id "ENSRNOT00000024098"; transcript_version "9"; exon_number "11"; gene_name "Actn2"; gene_source "ensembl"; gene_biotype "protein_coding"; transcript_name "Actn2-201"; transcript_source "ensembl"; transcript_biotype "protein_coding"; protein_id "ENSRNOP00000024098"; protein_version "6";
17	ensembl	exon	62881404	62881634	0	+	.	gene_id "ENSRNOG00000017833"; gene_version "9"; transcript_id "ENSRNOT00000101075"; transcript_version "2"; exon_number "11"; gene_name "Actn2"; gene_source "ensembl"; gene_biotype "protein_coding"; transcript_name "Actn2-202"; transcript_source "ensembl"; transcript_biotype "protein_coding"; exon_id "ENSRNOE00000171616"; exon_version "1"; tag "Ensembl_canonical";
17	ensembl	CDS	62881404	62881634	0	+	0	gene_id "ENSRNOG00000017833"; gene_version "9"; transcript_id "ENSRNOT00000101075"; transcript_version "2"; exon_number "11"; gene_name "Actn2"; gene_source "ensembl"; gene_biotype "protein_coding"; transcript_name "Actn2-202"; transcript_source "ensembl"; transcript_biotype "protein_coding"; protein_id "ENSRNOP00000097425"; protein_version "2"; tag "Ensembl_canonical";
17	ensembl	exon	62882447	62882594	0	+	.	gene_id "ENSRNOG00000017833"; gene_version "9"; transcript_id "ENSRNOT00000101663"; transcript_version "2"; exon_number "10"; gene_name "Actn2"; gene_source "ensembl"; gene_biotype "protein_coding"; transcript_name "Actn2-203"; transcript_source "ensembl"; transcript_biotype "protein_coding"; exon_id "ENSRNOE00000171646"; exon_version "1";
17	ensembl	CDS	62882447	62882594	0	+	0	gene_id "ENSRNOG00000017833"; gene_version "9"; transcript_id "ENSRNOT00000101663"; transcript_version "2"; exon_number "10"; gene_name "Actn2"; gene_source "ensembl"; gene_biotype "protein_coding"; transcript_name "Actn2-203"; transcript_source "ensembl"; transcript_biotype "protein_coding"; protein_id "ENSRNOP00000079744"; protein_version "2";
17	ensembl	exon	62882447	62882594	0	+	.	gene_id "ENSRNOG00000017833"; gene_version "9"; transcript_id "ENSRNOT00000024098"; transcript_version "9"; exon_number "12"; gene_name "Actn2"; gene_source "ensembl"; gene_biotype "protein_coding"; transcript_name "Actn2-201"; transcript_source "ensembl"; transcript_biotype "protein_coding"; exon_id "ENSRNOE00000171646"; exon_version "1";
17	ensembl	CDS	62882447	62882594	0	+	0	gene_id "ENSRNOG00000017833"; gene_version "9"; transcript_id "ENSRNOT00000024098"; transcript_version "9"; exon_number "12"; gene_name "Actn2"; gene_source "ensembl"; gene_biotype "protein_coding"; transcript_name "Actn2-201"; transcript_source "ensembl"; transcript_biotype "protein_coding"; protein_id "ENSRNOP00000024098"; protein_version "6";
17	ensembl	exon	62882447	62882594	0	+	.	gene_id "ENSRNOG00000017833"; gene_version "9"; transcript_id "ENSRNOT00000101075"; transcript_version "2"; exon_number "12"; gene_name "Actn2"; gene_source "ensembl"; gene_biotype "protein_coding"; transcript_name "Actn2-202"; transcript_source "ensembl"; transcript_biotype "protein_coding"; exon_id "ENSRNOE00000171646"; exon_version "1"; tag "Ensembl_canonical";
17	ensembl	CDS	62882447	62882594	0	+	0	gene_id "ENSRNOG00000017833"; gene_version "9"; transcript_id "ENSRNOT00000101075"; transcript_version "2"; exon_number "12"; gene_name "Actn2"; gene_source "ensembl"; gene_biotype "protein_coding"; transcript_name "Actn2-202"; transcript_source "ensembl"; transcript_biotype "protein_coding"; protein_id "ENSRNOP00000097425"; protein_version "2"; tag "Ensembl_canonical";
17	ensembl	exon	62885032	62885182	0	+	.	gene_id "ENSRNOG00000017833"; gene_version "9"; transcript_id "ENSRNOT00000101663"; transcript_version "2"; exon_number "11"; gene_name "Actn2"; gene_source "ensembl"; gene_biotype "protein_coding"; transcript_name "Actn2-203"; transcript_source "ensembl"; transcript_biotype "protein_coding"; exon_id "ENSRNOE00000171686"; exon_version "1";
17	ensembl	CDS	62885032	62885182	0	+	2	gene_id "ENSRNOG00000017833"; gene_version "9"; transcript_id "ENSRNOT00000101663"; transcript_version "2"; exon_number "11"; gene_name "Actn2"; gene_source "ensembl"; gene_biotype "protein_coding"; transcript_name "Actn2-203"; transcript_source "ensembl"; transcript_biotype "protein_coding"; protein_id "ENSRNOP00000079744"; protein_version "2";
17	ensembl	exon	62885032	62885182	0	+	.	gene_id "ENSRNOG00000017833"; gene_version "9"; transcript_id "ENSRNOT00000024098"; transcript_version "9"; exon_number "13"; gene_name "Actn2"; gene_source "ensembl"; gene_biotype "protein_coding"; transcript_name "Actn2-201"; transcript_source "ensembl"; transcript_biotype "protein_coding"; exon_id "ENSRNOE00000171686"; exon_version "1";
17	ensembl	CDS	62885032	62885182	0	+	2	gene_id "ENSRNOG00000017833"; gene_version "9"; transcript_id "ENSRNOT00000024098"; transcript_version "9"; exon_number "13"; gene_name "Actn2"; gene_source "ensembl"; gene_biotype "protein_coding"; transcript_name "Actn2-201"; transcript_source "ensembl"; transcript_biotype "protein_coding"; protein_id "ENSRNOP00000024098"; protein_version "6";
17	ensembl	exon	62885032	62885182	0	+	.	gene_id "ENSRNOG00000017833"; gene_version "9"; transcript_id "ENSRNOT00000101075"; transcript_version "2"; exon_number "13"; gene_name "Actn2"; gene_source "ensembl"; gene_biotype "protein_coding"; transcript_name "Actn2-202"; transcript_source "ensembl"; transcript_biotype "protein_coding"; exon_id "ENSRNOE00000171686"; exon_version "1"; tag "Ensembl_canonical";
17	ensembl	CDS	62885032	62885182	0	+	2	gene_id "ENSRNOG00000017833"; gene_version "9"; transcript_id "ENSRNOT00000101075"; transcript_version "2"; exon_number "13"; gene_name "Actn2"; gene_source "ensembl"; gene_biotype "protein_coding"; transcript_name "Actn2-202"; transcript_source "ensembl"; transcript_biotype "protein_coding"; protein_id "ENSRNOP00000097425"; protein_version "2"; tag "Ensembl_canonical";
17	sraer114_es	exon	62889676	62890030	0.828477835289793	+	.	gene_id "ENSRNOG00000017833"; transcript_id "ENSRNOG00000017833_tx_3"; exon_id "17_62889676_62890030_+"; exonnum "1"; txlen "1700";
17	ensembl	exon	62890125	62890233	0	+	.	gene_id "ENSRNOG00000017833"; gene_version "9"; transcript_id "ENSRNOT00000101663"; transcript_version "2"; exon_number "12"; gene_name "Actn2"; gene_source "ensembl"; gene_biotype "protein_coding"; transcript_name "Actn2-203"; transcript_source "ensembl"; transcript_biotype "protein_coding"; exon_id "ENSRNOE00000171724"; exon_version "1";
17	ensembl	CDS	62890125	62890233	0	+	1	gene_id "ENSRNOG00000017833"; gene_version "9"; transcript_id "ENSRNOT00000101663"; transcript_version "2"; exon_number "12"; gene_name "Actn2"; gene_source "ensembl"; gene_biotype "protein_coding"; transcript_name "Actn2-203"; transcript_source "ensembl"; transcript_biotype "protein_coding"; protein_id "ENSRNOP00000079744"; protein_version "2";
17	ensembl	exon	62890125	62890233	0	+	.	gene_id "ENSRNOG00000017833"; gene_version "9"; transcript_id "ENSRNOT00000024098"; transcript_version "9"; exon_number "14"; gene_name "Actn2"; gene_source "ensembl"; gene_biotype "protein_coding"; transcript_name "Actn2-201"; transcript_source "ensembl"; transcript_biotype "protein_coding"; exon_id "ENSRNOE00000171724"; exon_version "1";
17	ensembl	CDS	62890125	62890233	0	+	1	gene_id "ENSRNOG00000017833"; gene_version "9"; transcript_id "ENSRNOT00000024098"; transcript_version "9"; exon_number "14"; gene_name "Actn2"; gene_source "ensembl"; gene_biotype "protein_coding"; transcript_name "Actn2-201"; transcript_source "ensembl"; transcript_biotype "protein_coding"; protein_id "ENSRNOP00000024098"; protein_version "6";
17	ensembl	exon	62890125	62890233	0	+	.	gene_id "ENSRNOG00000017833"; gene_version "9"; transcript_id "ENSRNOT00000101075"; transcript_version "2"; exon_number "14"; gene_name "Actn2"; gene_source "ensembl"; gene_biotype "protein_coding"; transcript_name "Actn2-202"; transcript_source "ensembl"; transcript_biotype "protein_coding"; exon_id "ENSRNOE00000171724"; exon_version "1"; tag "Ensembl_canonical";
17	ensembl	CDS	62890125	62890233	0	+	1	gene_id "ENSRNOG00000017833"; gene_version "9"; transcript_id "ENSRNOT00000101075"; transcript_version "2"; exon_number "14"; gene_name "Actn2"; gene_source "ensembl"; gene_biotype "protein_coding"; transcript_name "Actn2-202"; transcript_source "ensembl"; transcript_biotype "protein_coding"; protein_id "ENSRNOP00000097425"; protein_version "2"; tag "Ensembl_canonical";
17	ENSEMBL114_rn	exon	62890125	62890233	0.828477835289793	+	.	gene_id "ENSRNOG00000017833"; transcript_id "ENSRNOG00000017833_tx_3"; exon_id "17_62890125_62890233_+"; exonnum "2"; txlen "1700";
17	sraer114_es	exon	62891052	62891102	0.668805931738593	+	.	gene_id "ENSRNOG00000017833"; transcript_id "ENSRNOG00000017833_tx_4"; exon_id "17_62891052_62891102_+"; exonnum "1"; txlen "1287";
17	ensembl	exon	62891588	62891728	0	+	.	gene_id "ENSRNOG00000017833"; gene_version "9"; transcript_id "ENSRNOT00000101663"; transcript_version "2"; exon_number "13"; gene_name "Actn2"; gene_source "ensembl"; gene_biotype "protein_coding"; transcript_name "Actn2-203"; transcript_source "ensembl"; transcript_biotype "protein_coding"; exon_id "ENSRNOE00000171759"; exon_version "1";
17	ensembl	CDS	62891588	62891728	0	+	0	gene_id "ENSRNOG00000017833"; gene_version "9"; transcript_id "ENSRNOT00000101663"; transcript_version "2"; exon_number "13"; gene_name "Actn2"; gene_source "ensembl"; gene_biotype "protein_coding"; transcript_name "Actn2-203"; transcript_source "ensembl"; transcript_biotype "protein_coding"; protein_id "ENSRNOP00000079744"; protein_version "2";
17	ensembl	exon	62891588	62891728	0	+	.	gene_id "ENSRNOG00000017833"; gene_version "9"; transcript_id "ENSRNOT00000024098"; transcript_version "9"; exon_number "15"; gene_name "Actn2"; gene_source "ensembl"; gene_biotype "protein_coding"; transcript_name "Actn2-201"; transcript_source "ensembl"; transcript_biotype "protein_coding"; exon_id "ENSRNOE00000171759"; exon_version "1";
17	ensembl	CDS	62891588	62891728	0	+	0	gene_id "ENSRNOG00000017833"; gene_version "9"; transcript_id "ENSRNOT00000024098"; transcript_version "9"; exon_number "15"; gene_name "Actn2"; gene_source "ensembl"; gene_biotype "protein_coding"; transcript_name "Actn2-201"; transcript_source "ensembl"; transcript_biotype "protein_coding"; protein_id "ENSRNOP00000024098"; protein_version "6";
17	ensembl	exon	62891588	62891728	0	+	.	gene_id "ENSRNOG00000017833"; gene_version "9"; transcript_id "ENSRNOT00000101075"; transcript_version "2"; exon_number "15"; gene_name "Actn2"; gene_source "ensembl"; gene_biotype "protein_coding"; transcript_name "Actn2-202"; transcript_source "ensembl"; transcript_biotype "protein_coding"; exon_id "ENSRNOE00000171759"; exon_version "1"; tag "Ensembl_canonical";
17	ensembl	CDS	62891588	62891728	0	+	0	gene_id "ENSRNOG00000017833"; gene_version "9"; transcript_id "ENSRNOT00000101075"; transcript_version "2"; exon_number "15"; gene_name "Actn2"; gene_source "ensembl"; gene_biotype "protein_coding"; transcript_name "Actn2-202"; transcript_source "ensembl"; transcript_biotype "protein_coding"; protein_id "ENSRNOP00000097425"; protein_version "2"; tag "Ensembl_canonical";
17	ENSEMBL114_rn	exon	62891588	62891728	0.828477835289793	+	.	gene_id "ENSRNOG00000017833"; transcript_id "ENSRNOG00000017833_tx_3"; exon_id "17_62891588_62891728_+"; exonnum "3"; txlen "1700";
17	ENSEMBL114_rn	exon	62891588	62891728	0.668805931738593	+	.	gene_id "ENSRNOG00000017833"; transcript_id "ENSRNOG00000017833_tx_4"; exon_id "17_62891588_62891728_+"; exonnum "2"; txlen "1287";
17	ensembl	exon	62892872	62893054	0	+	.	gene_id "ENSRNOG00000017833"; gene_version "9"; transcript_id "ENSRNOT00000101663"; transcript_version "2"; exon_number "14"; gene_name "Actn2"; gene_source "ensembl"; gene_biotype "protein_coding"; transcript_name "Actn2-203"; transcript_source "ensembl"; transcript_biotype "protein_coding"; exon_id "ENSRNOE00000171798"; exon_version "1";
17	ensembl	CDS	62892872	62893054	0	+	0	gene_id "ENSRNOG00000017833"; gene_version "9"; transcript_id "ENSRNOT00000101663"; transcript_version "2"; exon_number "14"; gene_name "Actn2"; gene_source "ensembl"; gene_biotype "protein_coding"; transcript_name "Actn2-203"; transcript_source "ensembl"; transcript_biotype "protein_coding"; protein_id "ENSRNOP00000079744"; protein_version "2";
17	ensembl	exon	62892872	62893054	0	+	.	gene_id "ENSRNOG00000017833"; gene_version "9"; transcript_id "ENSRNOT00000024098"; transcript_version "9"; exon_number "16"; gene_name "Actn2"; gene_source "ensembl"; gene_biotype "protein_coding"; transcript_name "Actn2-201"; transcript_source "ensembl"; transcript_biotype "protein_coding"; exon_id "ENSRNOE00000171798"; exon_version "1";
17	ensembl	CDS	62892872	62893054	0	+	0	gene_id "ENSRNOG00000017833"; gene_version "9"; transcript_id "ENSRNOT00000024098"; transcript_version "9"; exon_number "16"; gene_name "Actn2"; gene_source "ensembl"; gene_biotype "protein_coding"; transcript_name "Actn2-201"; transcript_source "ensembl"; transcript_biotype "protein_coding"; protein_id "ENSRNOP00000024098"; protein_version "6";
17	ensembl	exon	62892872	62893054	0	+	.	gene_id "ENSRNOG00000017833"; gene_version "9"; transcript_id "ENSRNOT00000101075"; transcript_version "2"; exon_number "16"; gene_name "Actn2"; gene_source "ensembl"; gene_biotype "protein_coding"; transcript_name "Actn2-202"; transcript_source "ensembl"; transcript_biotype "protein_coding"; exon_id "ENSRNOE00000171798"; exon_version "1"; tag "Ensembl_canonical";
17	ensembl	CDS	62892872	62893054	0	+	0	gene_id "ENSRNOG00000017833"; gene_version "9"; transcript_id "ENSRNOT00000101075"; transcript_version "2"; exon_number "16"; gene_name "Actn2"; gene_source "ensembl"; gene_biotype "protein_coding"; transcript_name "Actn2-202"; transcript_source "ensembl"; transcript_biotype "protein_coding"; protein_id "ENSRNOP00000097425"; protein_version "2"; tag "Ensembl_canonical";
17	ENSEMBL114_rn	exon	62892872	62893054	0.828477835289793	+	.	gene_id "ENSRNOG00000017833"; transcript_id "ENSRNOG00000017833_tx_3"; exon_id "17_62892872_62893054_+"; exonnum "4"; txlen "1700";
17	ENSEMBL114_rn	exon	62892872	62893054	0.668805931738593	+	.	gene_id "ENSRNOG00000017833"; transcript_id "ENSRNOG00000017833_tx_4"; exon_id "17_62892872_62893054_+"; exonnum "3"; txlen "1287";
17	ensembl	exon	62894441	62894575	0	+	.	gene_id "ENSRNOG00000017833"; gene_version "9"; transcript_id "ENSRNOT00000101663"; transcript_version "2"; exon_number "15"; gene_name "Actn2"; gene_source "ensembl"; gene_biotype "protein_coding"; transcript_name "Actn2-203"; transcript_source "ensembl"; transcript_biotype "protein_coding"; exon_id "ENSRNOE00000171829"; exon_version "1";
17	ensembl	CDS	62894441	62894575	0	+	0	gene_id "ENSRNOG00000017833"; gene_version "9"; transcript_id "ENSRNOT00000101663"; transcript_version "2"; exon_number "15"; gene_name "Actn2"; gene_source "ensembl"; gene_biotype "protein_coding"; transcript_name "Actn2-203"; transcript_source "ensembl"; transcript_biotype "protein_coding"; protein_id "ENSRNOP00000079744"; protein_version "2";
17	ensembl	exon	62894441	62894575	0	+	.	gene_id "ENSRNOG00000017833"; gene_version "9"; transcript_id "ENSRNOT00000101075"; transcript_version "2"; exon_number "17"; gene_name "Actn2"; gene_source "ensembl"; gene_biotype "protein_coding"; transcript_name "Actn2-202"; transcript_source "ensembl"; transcript_biotype "protein_coding"; exon_id "ENSRNOE00000171829"; exon_version "1"; tag "Ensembl_canonical";
17	ensembl	CDS	62894441	62894575	0	+	0	gene_id "ENSRNOG00000017833"; gene_version "9"; transcript_id "ENSRNOT00000101075"; transcript_version "2"; exon_number "17"; gene_name "Actn2"; gene_source "ensembl"; gene_biotype "protein_coding"; transcript_name "Actn2-202"; transcript_source "ensembl"; transcript_biotype "protein_coding"; protein_id "ENSRNOP00000097425"; protein_version "2"; tag "Ensembl_canonical";
17	ENSEMBL114_rn	exon	62894441	62894575	0.828477835289793	+	.	gene_id "ENSRNOG00000017833"; transcript_id "ENSRNOG00000017833_tx_3"; exon_id "17_62894441_62894575_+"; exonnum "5"; txlen "1700";
17	ENSEMBL114_rn	exon	62894441	62894575	0.668805931738593	+	.	gene_id "ENSRNOG00000017833"; transcript_id "ENSRNOG00000017833_tx_4"; exon_id "17_62894441_62894575_+"; exonnum "4"; txlen "1287";
17	ensembl	exon	62894441	62894602	0	+	.	gene_id "ENSRNOG00000017833"; gene_version "9"; transcript_id "ENSRNOT00000024098"; transcript_version "9"; exon_number "17"; gene_name "Actn2"; gene_source "ensembl"; gene_biotype "protein_coding"; transcript_name "Actn2-201"; transcript_source "ensembl"; transcript_biotype "protein_coding"; exon_id "ENSRNOE00000632083"; exon_version "1";
17	ensembl	CDS	62894441	62894602	0	+	0	gene_id "ENSRNOG00000017833"; gene_version "9"; transcript_id "ENSRNOT00000024098"; transcript_version "9"; exon_number "17"; gene_name "Actn2"; gene_source "ensembl"; gene_biotype "protein_coding"; transcript_name "Actn2-201"; transcript_source "ensembl"; transcript_biotype "protein_coding"; protein_id "ENSRNOP00000024098"; protein_version "6";
17	ensembl	exon	62895338	62895517	0	+	.	gene_id "ENSRNOG00000017833"; gene_version "9"; transcript_id "ENSRNOT00000101663"; transcript_version "2"; exon_number "16"; gene_name "Actn2"; gene_source "ensembl"; gene_biotype "protein_coding"; transcript_name "Actn2-203"; transcript_source "ensembl"; transcript_biotype "protein_coding"; exon_id "ENSRNOE00000171860"; exon_version "1";
17	ensembl	CDS	62895338	62895517	0	+	0	gene_id "ENSRNOG00000017833"; gene_version "9"; transcript_id "ENSRNOT00000101663"; transcript_version "2"; exon_number "16"; gene_name "Actn2"; gene_source "ensembl"; gene_biotype "protein_coding"; transcript_name "Actn2-203"; transcript_source "ensembl"; transcript_biotype "protein_coding"; protein_id "ENSRNOP00000079744"; protein_version "2";
17	ensembl	exon	62895338	62895517	0	+	.	gene_id "ENSRNOG00000017833"; gene_version "9"; transcript_id "ENSRNOT00000101075"; transcript_version "2"; exon_number "18"; gene_name "Actn2"; gene_source "ensembl"; gene_biotype "protein_coding"; transcript_name "Actn2-202"; transcript_source "ensembl"; transcript_biotype "protein_coding"; exon_id "ENSRNOE00000171860"; exon_version "1"; tag "Ensembl_canonical";
17	ensembl	CDS	62895338	62895517	0	+	0	gene_id "ENSRNOG00000017833"; gene_version "9"; transcript_id "ENSRNOT00000101075"; transcript_version "2"; exon_number "18"; gene_name "Actn2"; gene_source "ensembl"; gene_biotype "protein_coding"; transcript_name "Actn2-202"; transcript_source "ensembl"; transcript_biotype "protein_coding"; protein_id "ENSRNOP00000097425"; protein_version "2"; tag "Ensembl_canonical";
17	ENSEMBL114_rn	exon	62895338	62895517	0.828477835289793	+	.	gene_id "ENSRNOG00000017833"; transcript_id "ENSRNOG00000017833_tx_3"; exon_id "17_62895338_62895517_+"; exonnum "6"; txlen "1700";
17	ENSEMBL114_rn	exon	62895338	62895517	0.668805931738593	+	.	gene_id "ENSRNOG00000017833"; transcript_id "ENSRNOG00000017833_tx_4"; exon_id "17_62895338_62895517_+"; exonnum "5"; txlen "1287";
17	ensembl	exon	62895362	62895517	0	+	.	gene_id "ENSRNOG00000017833"; gene_version "9"; transcript_id "ENSRNOT00000024098"; transcript_version "9"; exon_number "18"; gene_name "Actn2"; gene_source "ensembl"; gene_biotype "protein_coding"; transcript_name "Actn2-201"; transcript_source "ensembl"; transcript_biotype "protein_coding"; exon_id "ENSRNOE00000583418"; exon_version "1";
17	ensembl	CDS	62895362	62895517	0	+	0	gene_id "ENSRNOG00000017833"; gene_version "9"; transcript_id "ENSRNOT00000024098"; transcript_version "9"; exon_number "18"; gene_name "Actn2"; gene_source "ensembl"; gene_biotype "protein_coding"; transcript_name "Actn2-201"; transcript_source "ensembl"; transcript_biotype "protein_coding"; protein_id "ENSRNOP00000024098"; protein_version "6";
17	ensembl	exon	62896891	62897037	0	+	.	gene_id "ENSRNOG00000017833"; gene_version "9"; transcript_id "ENSRNOT00000101663"; transcript_version "2"; exon_number "17"; gene_name "Actn2"; gene_source "ensembl"; gene_biotype "protein_coding"; transcript_name "Actn2-203"; transcript_source "ensembl"; transcript_biotype "protein_coding"; exon_id "ENSRNOE00000171932"; exon_version "1";
17	ensembl	CDS	62896891	62897037	0	+	0	gene_id "ENSRNOG00000017833"; gene_version "9"; transcript_id "ENSRNOT00000101663"; transcript_version "2"; exon_number "17"; gene_name "Actn2"; gene_source "ensembl"; gene_biotype "protein_coding"; transcript_name "Actn2-203"; transcript_source "ensembl"; transcript_biotype "protein_coding"; protein_id "ENSRNOP00000079744"; protein_version "2";
17	ensembl	exon	62896891	62897037	0	+	.	gene_id "ENSRNOG00000017833"; gene_version "9"; transcript_id "ENSRNOT00000024098"; transcript_version "9"; exon_number "19"; gene_name "Actn2"; gene_source "ensembl"; gene_biotype "protein_coding"; transcript_name "Actn2-201"; transcript_source "ensembl"; transcript_biotype "protein_coding"; exon_id "ENSRNOE00000171932"; exon_version "1";
17	ensembl	CDS	62896891	62897037	0	+	0	gene_id "ENSRNOG00000017833"; gene_version "9"; transcript_id "ENSRNOT00000024098"; transcript_version "9"; exon_number "19"; gene_name "Actn2"; gene_source "ensembl"; gene_biotype "protein_coding"; transcript_name "Actn2-201"; transcript_source "ensembl"; transcript_biotype "protein_coding"; protein_id "ENSRNOP00000024098"; protein_version "6";
17	ensembl	exon	62896891	62897037	0	+	.	gene_id "ENSRNOG00000017833"; gene_version "9"; transcript_id "ENSRNOT00000101075"; transcript_version "2"; exon_number "19"; gene_name "Actn2"; gene_source "ensembl"; gene_biotype "protein_coding"; transcript_name "Actn2-202"; transcript_source "ensembl"; transcript_biotype "protein_coding"; exon_id "ENSRNOE00000171932"; exon_version "1"; tag "Ensembl_canonical";
17	ensembl	CDS	62896891	62897037	0	+	0	gene_id "ENSRNOG00000017833"; gene_version "9"; transcript_id "ENSRNOT00000101075"; transcript_version "2"; exon_number "19"; gene_name "Actn2"; gene_source "ensembl"; gene_biotype "protein_coding"; transcript_name "Actn2-202"; transcript_source "ensembl"; transcript_biotype "protein_coding"; protein_id "ENSRNOP00000097425"; protein_version "2"; tag "Ensembl_canonical";
17	ENSEMBL114_rn	exon	62896891	62897037	0.828477835289793	+	.	gene_id "ENSRNOG00000017833"; transcript_id "ENSRNOG00000017833_tx_3"; exon_id "17_62896891_62897037_+"; exonnum "7"; txlen "1700";
17	ENSEMBL114_rn	exon	62896891	62897037	0.668805931738593	+	.	gene_id "ENSRNOG00000017833"; transcript_id "ENSRNOG00000017833_tx_4"; exon_id "17_62896891_62897037_+"; exonnum "6"; txlen "1287";
17	sraer114_es	exon	62899104	62899209	1.13351609816143	+	.	gene_id "ENSRNOG00000017833"; transcript_id "ENSRNOG00000017833_tx_2"; exon_id "17_62899104_62899209_+"; exonnum "1"; txlen "556";
17	ensembl	exon	62899353	62899418	0	+	.	gene_id "ENSRNOG00000017833"; gene_version "9"; transcript_id "ENSRNOT00000101663"; transcript_version "2"; exon_number "18"; gene_name "Actn2"; gene_source "ensembl"; gene_biotype "protein_coding"; transcript_name "Actn2-203"; transcript_source "ensembl"; transcript_biotype "protein_coding"; exon_id "ENSRNOE00000171996"; exon_version "1";
17	ensembl	CDS	62899353	62899418	0	+	0	gene_id "ENSRNOG00000017833"; gene_version "9"; transcript_id "ENSRNOT00000101663"; transcript_version "2"; exon_number "18"; gene_name "Actn2"; gene_source "ensembl"; gene_biotype "protein_coding"; transcript_name "Actn2-203"; transcript_source "ensembl"; transcript_biotype "protein_coding"; protein_id "ENSRNOP00000079744"; protein_version "2";
17	ensembl	exon	62899353	62899418	0	+	.	gene_id "ENSRNOG00000017833"; gene_version "9"; transcript_id "ENSRNOT00000024098"; transcript_version "9"; exon_number "20"; gene_name "Actn2"; gene_source "ensembl"; gene_biotype "protein_coding"; transcript_name "Actn2-201"; transcript_source "ensembl"; transcript_biotype "protein_coding"; exon_id "ENSRNOE00000171996"; exon_version "1";
17	ensembl	CDS	62899353	62899418	0	+	0	gene_id "ENSRNOG00000017833"; gene_version "9"; transcript_id "ENSRNOT00000024098"; transcript_version "9"; exon_number "20"; gene_name "Actn2"; gene_source "ensembl"; gene_biotype "protein_coding"; transcript_name "Actn2-201"; transcript_source "ensembl"; transcript_biotype "protein_coding"; protein_id "ENSRNOP00000024098"; protein_version "6";
17	ensembl	exon	62899353	62899418	0	+	.	gene_id "ENSRNOG00000017833"; gene_version "9"; transcript_id "ENSRNOT00000101075"; transcript_version "2"; exon_number "20"; gene_name "Actn2"; gene_source "ensembl"; gene_biotype "protein_coding"; transcript_name "Actn2-202"; transcript_source "ensembl"; transcript_biotype "protein_coding"; exon_id "ENSRNOE00000171996"; exon_version "1"; tag "Ensembl_canonical";
17	ensembl	CDS	62899353	62899418	0	+	0	gene_id "ENSRNOG00000017833"; gene_version "9"; transcript_id "ENSRNOT00000101075"; transcript_version "2"; exon_number "20"; gene_name "Actn2"; gene_source "ensembl"; gene_biotype "protein_coding"; transcript_name "Actn2-202"; transcript_source "ensembl"; transcript_biotype "protein_coding"; protein_id "ENSRNOP00000097425"; protein_version "2"; tag "Ensembl_canonical";
17	ENSEMBL114_rn	exon	62899353	62899418	1.13351609816143	+	.	gene_id "ENSRNOG00000017833"; transcript_id "ENSRNOG00000017833_tx_2"; exon_id "17_62899353_62899418_+"; exonnum "2"; txlen "556";
17	ENSEMBL114_rn	exon	62899353	62899418	0.828477835289793	+	.	gene_id "ENSRNOG00000017833"; transcript_id "ENSRNOG00000017833_tx_3"; exon_id "17_62899353_62899418_+"; exonnum "8"; txlen "1700";
17	ENSEMBL114_rn	exon	62899353	62899418	0.668805931738593	+	.	gene_id "ENSRNOG00000017833"; transcript_id "ENSRNOG00000017833_tx_4"; exon_id "17_62899353_62899418_+"; exonnum "7"; txlen "1287";
17	ensembl	exon	62900898	62901056	0	+	.	gene_id "ENSRNOG00000017833"; gene_version "9"; transcript_id "ENSRNOT00000101663"; transcript_version "2"; exon_number "19"; gene_name "Actn2"; gene_source "ensembl"; gene_biotype "protein_coding"; transcript_name "Actn2-203"; transcript_source "ensembl"; transcript_biotype "protein_coding"; exon_id "ENSRNOE00000172066"; exon_version "1";
17	ensembl	CDS	62900898	62901056	0	+	0	gene_id "ENSRNOG00000017833"; gene_version "9"; transcript_id "ENSRNOT00000101663"; transcript_version "2"; exon_number "19"; gene_name "Actn2"; gene_source "ensembl"; gene_biotype "protein_coding"; transcript_name "Actn2-203"; transcript_source "ensembl"; transcript_biotype "protein_coding"; protein_id "ENSRNOP00000079744"; protein_version "2";
17	ensembl	exon	62900898	62901056	0	+	.	gene_id "ENSRNOG00000017833"; gene_version "9"; transcript_id "ENSRNOT00000024098"; transcript_version "9"; exon_number "21"; gene_name "Actn2"; gene_source "ensembl"; gene_biotype "protein_coding"; transcript_name "Actn2-201"; transcript_source "ensembl"; transcript_biotype "protein_coding"; exon_id "ENSRNOE00000172066"; exon_version "1";
17	ensembl	CDS	62900898	62901056	0	+	0	gene_id "ENSRNOG00000017833"; gene_version "9"; transcript_id "ENSRNOT00000024098"; transcript_version "9"; exon_number "21"; gene_name "Actn2"; gene_source "ensembl"; gene_biotype "protein_coding"; transcript_name "Actn2-201"; transcript_source "ensembl"; transcript_biotype "protein_coding"; protein_id "ENSRNOP00000024098"; protein_version "6";
17	ensembl	exon	62900898	62901056	0	+	.	gene_id "ENSRNOG00000017833"; gene_version "9"; transcript_id "ENSRNOT00000101075"; transcript_version "2"; exon_number "21"; gene_name "Actn2"; gene_source "ensembl"; gene_biotype "protein_coding"; transcript_name "Actn2-202"; transcript_source "ensembl"; transcript_biotype "protein_coding"; exon_id "ENSRNOE00000172066"; exon_version "1"; tag "Ensembl_canonical";
17	ensembl	CDS	62900898	62901056	0	+	0	gene_id "ENSRNOG00000017833"; gene_version "9"; transcript_id "ENSRNOT00000101075"; transcript_version "2"; exon_number "21"; gene_name "Actn2"; gene_source "ensembl"; gene_biotype "protein_coding"; transcript_name "Actn2-202"; transcript_source "ensembl"; transcript_biotype "protein_coding"; protein_id "ENSRNOP00000097425"; protein_version "2"; tag "Ensembl_canonical";
17	ENSEMBL114_rn	exon	62900898	62901056	1.13351609816143	+	.	gene_id "ENSRNOG00000017833"; transcript_id "ENSRNOG00000017833_tx_2"; exon_id "17_62900898_62901056_+"; exonnum "3"; txlen "556";
17	ENSEMBL114_rn	exon	62900898	62901056	0.828477835289793	+	.	gene_id "ENSRNOG00000017833"; transcript_id "ENSRNOG00000017833_tx_3"; exon_id "17_62900898_62901056_+"; exonnum "9"; txlen "1700";
17	ENSEMBL114_rn	exon	62900898	62901056	0.668805931738593	+	.	gene_id "ENSRNOG00000017833"; transcript_id "ENSRNOG00000017833_tx_4"; exon_id "17_62900898_62901056_+"; exonnum "8"; txlen "1287";
17	ensembl	CDS	62902104	62902259	0	+	0	gene_id "ENSRNOG00000017833"; gene_version "9"; transcript_id "ENSRNOT00000101663"; transcript_version "2"; exon_number "20"; gene_name "Actn2"; gene_source "ensembl"; gene_biotype "protein_coding"; transcript_name "Actn2-203"; transcript_source "ensembl"; transcript_biotype "protein_coding"; protein_id "ENSRNOP00000079744"; protein_version "2";
17	ensembl	CDS	62902104	62902259	0	+	0	gene_id "ENSRNOG00000017833"; gene_version "9"; transcript_id "ENSRNOT00000024098"; transcript_version "9"; exon_number "22"; gene_name "Actn2"; gene_source "ensembl"; gene_biotype "protein_coding"; transcript_name "Actn2-201"; transcript_source "ensembl"; transcript_biotype "protein_coding"; protein_id "ENSRNOP00000024098"; protein_version "6";
17	ensembl	CDS	62902104	62902259	0	+	0	gene_id "ENSRNOG00000017833"; gene_version "9"; transcript_id "ENSRNOT00000101075"; transcript_version "2"; exon_number "22"; gene_name "Actn2"; gene_source "ensembl"; gene_biotype "protein_coding"; transcript_name "Actn2-202"; transcript_source "ensembl"; transcript_biotype "protein_coding"; protein_id "ENSRNOP00000097425"; protein_version "2"; tag "Ensembl_canonical";
17	ensembl	exon	62902104	62902327	0	+	.	gene_id "ENSRNOG00000017833"; gene_version "9"; transcript_id "ENSRNOT00000024098"; transcript_version "9"; exon_number "22"; gene_name "Actn2"; gene_source "ensembl"; gene_biotype "protein_coding"; transcript_name "Actn2-201"; transcript_source "ensembl"; transcript_biotype "protein_coding"; exon_id "ENSRNOE00000786756"; exon_version "1";
17	ensembl	exon	62902104	62902328	0	+	.	gene_id "ENSRNOG00000017833"; gene_version "9"; transcript_id "ENSRNOT00000101663"; transcript_version "2"; exon_number "20"; gene_name "Actn2"; gene_source "ensembl"; gene_biotype "protein_coding"; transcript_name "Actn2-203"; transcript_source "ensembl"; transcript_biotype "protein_coding"; exon_id "ENSRNOE00000816064"; exon_version "1";
17	ENSEMBL114_rn	exon	62902104	62902328	1.13351609816143	+	.	gene_id "ENSRNOG00000017833"; transcript_id "ENSRNOG00000017833_tx_2"; exon_id "17_62902104_62902328_+"; exonnum "4"; txlen "556";
17	ENSEMBL114_rn	exon	62902104	62902328	0.828477835289793	+	.	gene_id "ENSRNOG00000017833"; transcript_id "ENSRNOG00000017833_tx_3"; exon_id "17_62902104_62902328_+"; exonnum "10"; txlen "1700";
17	ENSEMBL114_rn	exon	62902104	62902328	0.668805931738593	+	.	gene_id "ENSRNOG00000017833"; transcript_id "ENSRNOG00000017833_tx_4"; exon_id "17_62902104_62902328_+"; exonnum "9"; txlen "1287";
17	ensembl	exon	62902104	62903552	0	+	.	gene_id "ENSRNOG00000017833"; gene_version "9"; transcript_id "ENSRNOT00000101075"; transcript_version "2"; exon_number "22"; gene_name "Actn2"; gene_source "ensembl"; gene_biotype "protein_coding"; transcript_name "Actn2-202"; transcript_source "ensembl"; transcript_biotype "protein_coding"; exon_id "ENSRNOE00000722653"; exon_version "1"; tag "Ensembl_canonical";
17	ensembl	stop_codon	62902260	62902262	0	+	0	gene_id "ENSRNOG00000017833"; gene_version "9"; transcript_id "ENSRNOT00000101663"; transcript_version "2"; exon_number "20"; gene_name "Actn2"; gene_source "ensembl"; gene_biotype "protein_coding"; transcript_name "Actn2-203"; transcript_source "ensembl"; transcript_biotype "protein_coding";
17	ensembl	stop_codon	62902260	62902262	0	+	0	gene_id "ENSRNOG00000017833"; gene_version "9"; transcript_id "ENSRNOT00000024098"; transcript_version "9"; exon_number "22"; gene_name "Actn2"; gene_source "ensembl"; gene_biotype "protein_coding"; transcript_name "Actn2-201"; transcript_source "ensembl"; transcript_biotype "protein_coding";
17	ensembl	stop_codon	62902260	62902262	0	+	0	gene_id "ENSRNOG00000017833"; gene_version "9"; transcript_id "ENSRNOT00000101075"; transcript_version "2"; exon_number "22"; gene_name "Actn2"; gene_source "ensembl"; gene_biotype "protein_coding"; transcript_name "Actn2-202"; transcript_source "ensembl"; transcript_biotype "protein_coding"; tag "Ensembl_canonical";
17	ensembl	three_prime_utr	62902263	62902327	0	+	.	gene_id "ENSRNOG00000017833"; gene_version "9"; transcript_id "ENSRNOT00000024098"; transcript_version "9"; gene_name "Actn2"; gene_source "ensembl"; gene_biotype "protein_coding"; transcript_name "Actn2-201"; transcript_source "ensembl"; transcript_biotype "protein_coding";
17	ensembl	three_prime_utr	62902263	62902328	0	+	.	gene_id "ENSRNOG00000017833"; gene_version "9"; transcript_id "ENSRNOT00000101663"; transcript_version "2"; gene_name "Actn2"; gene_source "ensembl"; gene_biotype "protein_coding"; transcript_name "Actn2-203"; transcript_source "ensembl"; transcript_biotype "protein_coding";
17	ensembl	three_prime_utr	62902263	62903552	0	+	.	gene_id "ENSRNOG00000017833"; gene_version "9"; transcript_id "ENSRNOT00000101075"; transcript_version "2"; gene_name "Actn2"; gene_source "ensembl"; gene_biotype "protein_coding"; transcript_name "Actn2-202"; transcript_source "ensembl"; transcript_biotype "protein_coding"; tag "Ensembl_canonical";
17	ensembl	exon	62911771	62912055	0	+	.	gene_id "ENSRNOG00000017593"; gene_version "9"; transcript_id "ENSRNOT00000023974"; transcript_version "7"; exon_number "1"; gene_name "Mtr"; gene_source "ensembl"; gene_biotype "protein_coding"; transcript_name "Mtr-201"; transcript_source "ensembl"; transcript_biotype "protein_coding"; exon_id "ENSRNOE00000343505"; exon_version "2"; tag "Ensembl_canonical";
17	ensembl	five_prime_utr	62911771	62912055	0	+	.	gene_id "ENSRNOG00000017593"; gene_version "9"; transcript_id "ENSRNOT00000023974"; transcript_version "7"; gene_name "Mtr"; gene_source "ensembl"; gene_biotype "protein_coding"; transcript_name "Mtr-201"; transcript_source "ensembl"; transcript_biotype "protein_coding"; tag "Ensembl_canonical";
17	ensembl	exon	62911771	62912055	0	+	.	gene_id "ENSRNOG00000017593"; gene_version "9"; transcript_id "ENSRNOT00000127393"; transcript_version "1"; exon_number "1"; gene_name "Mtr"; gene_source "ensembl"; gene_biotype "protein_coding"; transcript_name "Mtr-202"; transcript_source "ensembl"; transcript_biotype "protein_coding"; exon_id "ENSRNOE00000343505"; exon_version "2";
17	ensembl	five_prime_utr	62911771	62912055	0	+	.	gene_id "ENSRNOG00000017593"; gene_version "9"; transcript_id "ENSRNOT00000127393"; transcript_version "1"; gene_name "Mtr"; gene_source "ensembl"; gene_biotype "protein_coding"; transcript_name "Mtr-202"; transcript_source "ensembl"; transcript_biotype "protein_coding";
17	ENSEMBL114_rn	exon	62911771	62912055	0.249621752168841	+	.	gene_id "ENSRNOG00000017593"; transcript_id "ENSRNOG00000017593_tx_5"; exon_id "17_62911771_62912055_+"; exonnum "1"; txlen "4668";
17	ENSEMBL114_rn	exon	62911771	62912055	0.0658066947483434	+	.	gene_id "ENSRNOG00000017593"; transcript_id "ENSRNOG00000017593_tx_6"; exon_id "17_62911771_62912055_+"; exonnum "1"; txlen "4598";
17	ensembl	transcript	62911771	62996537	0	+	.	gene_id "ENSRNOG00000017593"; gene_version "9"; transcript_id "ENSRNOT00000023974"; transcript_version "7"; gene_name "Mtr"; gene_source "ensembl"; gene_biotype "protein_coding"; transcript_name "Mtr-201"; transcript_source "ensembl"; transcript_biotype "protein_coding"; tag "Ensembl_canonical";
17	ensembl	transcript	62911771	62996537	0	+	.	gene_id "ENSRNOG00000017593"; gene_version "9"; transcript_id "ENSRNOT00000127393"; transcript_version "1"; gene_name "Mtr"; gene_source "ensembl"; gene_biotype "protein_coding"; transcript_name "Mtr-202"; transcript_source "ensembl"; transcript_biotype "protein_coding";
17	ensembl	gene	62911771	62996541	0	+	.	gene_id "ENSRNOG00000017593"; gene_version "9"; gene_name "Mtr"; gene_source "ensembl"; gene_biotype "protein_coding";
17	ensembl	five_prime_utr	62918585	62918589	0	+	.	gene_id "ENSRNOG00000017593"; gene_version "9"; transcript_id "ENSRNOT00000023974"; transcript_version "7"; gene_name "Mtr"; gene_source "ensembl"; gene_biotype "protein_coding"; transcript_name "Mtr-201"; transcript_source "ensembl"; transcript_biotype "protein_coding"; tag "Ensembl_canonical";
17	ensembl	five_prime_utr	62918585	62918589	0	+	.	gene_id "ENSRNOG00000017593"; gene_version "9"; transcript_id "ENSRNOT00000127393"; transcript_version "1"; gene_name "Mtr"; gene_source "ensembl"; gene_biotype "protein_coding"; transcript_name "Mtr-202"; transcript_source "ensembl"; transcript_biotype "protein_coding";
17	ensembl	exon	62918585	62918799	0	+	.	gene_id "ENSRNOG00000017593"; gene_version "9"; transcript_id "ENSRNOT00000023974"; transcript_version "7"; exon_number "2"; gene_name "Mtr"; gene_source "ensembl"; gene_biotype "protein_coding"; transcript_name "Mtr-201"; transcript_source "ensembl"; transcript_biotype "protein_coding"; exon_id "ENSRNOE00000169704"; exon_version "3"; tag "Ensembl_canonical";
17	ensembl	exon	62918585	62918799	0	+	.	gene_id "ENSRNOG00000017593"; gene_version "9"; transcript_id "ENSRNOT00000127393"; transcript_version "1"; exon_number "2"; gene_name "Mtr"; gene_source "ensembl"; gene_biotype "protein_coding"; transcript_name "Mtr-202"; transcript_source "ensembl"; transcript_biotype "protein_coding"; exon_id "ENSRNOE00000169704"; exon_version "3";
17	ENSEMBL114_rn	exon	62918585	62918799	0.249621752168841	+	.	gene_id "ENSRNOG00000017593"; transcript_id "ENSRNOG00000017593_tx_5"; exon_id "17_62918585_62918799_+"; exonnum "2"; txlen "4668";
17	ENSEMBL114_rn	exon	62918585	62918799	0.0658066947483434	+	.	gene_id "ENSRNOG00000017593"; transcript_id "ENSRNOG00000017593_tx_6"; exon_id "17_62918585_62918799_+"; exonnum "2"; txlen "4598";
17	ensembl	start_codon	62918590	62918592	0	+	0	gene_id "ENSRNOG00000017593"; gene_version "9"; transcript_id "ENSRNOT00000023974"; transcript_version "7"; exon_number "2"; gene_name "Mtr"; gene_source "ensembl"; gene_biotype "protein_coding"; transcript_name "Mtr-201"; transcript_source "ensembl"; transcript_biotype "protein_coding"; tag "Ensembl_canonical";
17	ensembl	start_codon	62918590	62918592	0	+	0	gene_id "ENSRNOG00000017593"; gene_version "9"; transcript_id "ENSRNOT00000127393"; transcript_version "1"; exon_number "2"; gene_name "Mtr"; gene_source "ensembl"; gene_biotype "protein_coding"; transcript_name "Mtr-202"; transcript_source "ensembl"; transcript_biotype "protein_coding";
17	ensembl	CDS	62918590	62918799	0	+	0	gene_id "ENSRNOG00000017593"; gene_version "9"; transcript_id "ENSRNOT00000023974"; transcript_version "7"; exon_number "2"; gene_name "Mtr"; gene_source "ensembl"; gene_biotype "protein_coding"; transcript_name "Mtr-201"; transcript_source "ensembl"; transcript_biotype "protein_coding"; protein_id "ENSRNOP00000023973"; protein_version "3"; tag "Ensembl_canonical";
17	ensembl	CDS	62918590	62918799	0	+	0	gene_id "ENSRNOG00000017593"; gene_version "9"; transcript_id "ENSRNOT00000127393"; transcript_version "1"; exon_number "2"; gene_name "Mtr"; gene_source "ensembl"; gene_biotype "protein_coding"; transcript_name "Mtr-202"; transcript_source "ensembl"; transcript_biotype "protein_coding"; protein_id "ENSRNOP00000107087"; protein_version "1";
17	ensembl	five_prime_utr	62921370	62921456	0	+	.	gene_id "ENSRNOG00000017593"; gene_version "9"; transcript_id "ENSRNOT00000138168"; transcript_version "1"; gene_name "Mtr"; gene_source "ensembl"; gene_biotype "protein_coding"; transcript_name "Mtr-203"; transcript_source "ensembl"; transcript_biotype "protein_coding";
17	ensembl	exon	62921370	62921459	0	+	.	gene_id "ENSRNOG00000017593"; gene_version "9"; transcript_id "ENSRNOT00000138168"; transcript_version "1"; exon_number "1"; gene_name "Mtr"; gene_source "ensembl"; gene_biotype "protein_coding"; transcript_name "Mtr-203"; transcript_source "ensembl"; transcript_biotype "protein_coding"; exon_id "ENSRNOE00000758446"; exon_version "1";
17	ensembl	transcript	62921370	62996541	0	+	.	gene_id "ENSRNOG00000017593"; gene_version "9"; transcript_id "ENSRNOT00000138168"; transcript_version "1"; gene_name "Mtr"; gene_source "ensembl"; gene_biotype "protein_coding"; transcript_name "Mtr-203"; transcript_source "ensembl"; transcript_biotype "protein_coding";
17	ensembl	CDS	62921457	62921459	0	+	0	gene_id "ENSRNOG00000017593"; gene_version "9"; transcript_id "ENSRNOT00000138168"; transcript_version "1"; exon_number "1"; gene_name "Mtr"; gene_source "ensembl"; gene_biotype "protein_coding"; transcript_name "Mtr-203"; transcript_source "ensembl"; transcript_biotype "protein_coding"; protein_id "ENSRNOP00000109401"; protein_version "1";
17	ensembl	start_codon	62921457	62921459	0	+	0	gene_id "ENSRNOG00000017593"; gene_version "9"; transcript_id "ENSRNOT00000138168"; transcript_version "1"; exon_number "1"; gene_name "Mtr"; gene_source "ensembl"; gene_biotype "protein_coding"; transcript_name "Mtr-203"; transcript_source "ensembl"; transcript_biotype "protein_coding";
17	ensembl	exon	62923014	62923103	0	+	.	gene_id "ENSRNOG00000017593"; gene_version "9"; transcript_id "ENSRNOT00000138168"; transcript_version "1"; exon_number "2"; gene_name "Mtr"; gene_source "ensembl"; gene_biotype "protein_coding"; transcript_name "Mtr-203"; transcript_source "ensembl"; transcript_biotype "protein_coding"; exon_id "ENSRNOE00000169826"; exon_version "1";
17	ensembl	CDS	62923014	62923103	0	+	0	gene_id "ENSRNOG00000017593"; gene_version "9"; transcript_id "ENSRNOT00000138168"; transcript_version "1"; exon_number "2"; gene_name "Mtr"; gene_source "ensembl"; gene_biotype "protein_coding"; transcript_name "Mtr-203"; transcript_source "ensembl"; transcript_biotype "protein_coding"; protein_id "ENSRNOP00000109401"; protein_version "1";
17	ensembl	exon	62923014	62923103	0	+	.	gene_id "ENSRNOG00000017593"; gene_version "9"; transcript_id "ENSRNOT00000023974"; transcript_version "7"; exon_number "3"; gene_name "Mtr"; gene_source "ensembl"; gene_biotype "protein_coding"; transcript_name "Mtr-201"; transcript_source "ensembl"; transcript_biotype "protein_coding"; exon_id "ENSRNOE00000169826"; exon_version "1"; tag "Ensembl_canonical";
17	ensembl	CDS	62923014	62923103	0	+	0	gene_id "ENSRNOG00000017593"; gene_version "9"; transcript_id "ENSRNOT00000023974"; transcript_version "7"; exon_number "3"; gene_name "Mtr"; gene_source "ensembl"; gene_biotype "protein_coding"; transcript_name "Mtr-201"; transcript_source "ensembl"; transcript_biotype "protein_coding"; protein_id "ENSRNOP00000023973"; protein_version "3"; tag "Ensembl_canonical";
17	ensembl	exon	62923014	62923103	0	+	.	gene_id "ENSRNOG00000017593"; gene_version "9"; transcript_id "ENSRNOT00000127393"; transcript_version "1"; exon_number "3"; gene_name "Mtr"; gene_source "ensembl"; gene_biotype "protein_coding"; transcript_name "Mtr-202"; transcript_source "ensembl"; transcript_biotype "protein_coding"; exon_id "ENSRNOE00000169826"; exon_version "1";
17	ensembl	CDS	62923014	62923103	0	+	0	gene_id "ENSRNOG00000017593"; gene_version "9"; transcript_id "ENSRNOT00000127393"; transcript_version "1"; exon_number "3"; gene_name "Mtr"; gene_source "ensembl"; gene_biotype "protein_coding"; transcript_name "Mtr-202"; transcript_source "ensembl"; transcript_biotype "protein_coding"; protein_id "ENSRNOP00000107087"; protein_version "1";
17	ENSEMBL114_rn	exon	62923014	62923103	0.249621752168841	+	.	gene_id "ENSRNOG00000017593"; transcript_id "ENSRNOG00000017593_tx_5"; exon_id "17_62923014_62923103_+"; exonnum "3"; txlen "4668";
17	ENSEMBL114_rn	exon	62923014	62923103	0.0658066947483434	+	.	gene_id "ENSRNOG00000017593"; transcript_id "ENSRNOG00000017593_tx_6"; exon_id "17_62923014_62923103_+"; exonnum "3"; txlen "4598";
17	ensembl	exon	62924408	62924477	0	+	.	gene_id "ENSRNOG00000017593"; gene_version "9"; transcript_id "ENSRNOT00000138168"; transcript_version "1"; exon_number "3"; gene_name "Mtr"; gene_source "ensembl"; gene_biotype "protein_coding"; transcript_name "Mtr-203"; transcript_source "ensembl"; transcript_biotype "protein_coding"; exon_id "ENSRNOE00000169880"; exon_version "1";
17	ensembl	CDS	62924408	62924477	0	+	0	gene_id "ENSRNOG00000017593"; gene_version "9"; transcript_id "ENSRNOT00000138168"; transcript_version "1"; exon_number "3"; gene_name "Mtr"; gene_source "ensembl"; gene_biotype "protein_coding"; transcript_name "Mtr-203"; transcript_source "ensembl"; transcript_biotype "protein_coding"; protein_id "ENSRNOP00000109401"; protein_version "1";
17	ensembl	exon	62924408	62924477	0	+	.	gene_id "ENSRNOG00000017593"; gene_version "9"; transcript_id "ENSRNOT00000023974"; transcript_version "7"; exon_number "4"; gene_name "Mtr"; gene_source "ensembl"; gene_biotype "protein_coding"; transcript_name "Mtr-201"; transcript_source "ensembl"; transcript_biotype "protein_coding"; exon_id "ENSRNOE00000169880"; exon_version "1"; tag "Ensembl_canonical";
17	ensembl	CDS	62924408	62924477	0	+	0	gene_id "ENSRNOG00000017593"; gene_version "9"; transcript_id "ENSRNOT00000023974"; transcript_version "7"; exon_number "4"; gene_name "Mtr"; gene_source "ensembl"; gene_biotype "protein_coding"; transcript_name "Mtr-201"; transcript_source "ensembl"; transcript_biotype "protein_coding"; protein_id "ENSRNOP00000023973"; protein_version "3"; tag "Ensembl_canonical";
17	ensembl	exon	62924408	62924477	0	+	.	gene_id "ENSRNOG00000017593"; gene_version "9"; transcript_id "ENSRNOT00000127393"; transcript_version "1"; exon_number "4"; gene_name "Mtr"; gene_source "ensembl"; gene_biotype "protein_coding"; transcript_name "Mtr-202"; transcript_source "ensembl"; transcript_biotype "protein_coding"; exon_id "ENSRNOE00000169880"; exon_version "1";
17	ensembl	CDS	62924408	62924477	0	+	0	gene_id "ENSRNOG00000017593"; gene_version "9"; transcript_id "ENSRNOT00000127393"; transcript_version "1"; exon_number "4"; gene_name "Mtr"; gene_source "ensembl"; gene_biotype "protein_coding"; transcript_name "Mtr-202"; transcript_source "ensembl"; transcript_biotype "protein_coding"; protein_id "ENSRNOP00000107087"; protein_version "1";
17	ENSEMBL114_rn	exon	62924408	62924477	0.249621752168841	+	.	gene_id "ENSRNOG00000017593"; transcript_id "ENSRNOG00000017593_tx_5"; exon_id "17_62924408_62924477_+"; exonnum "4"; txlen "4668";
17	ENSEMBL114_rn	exon	62924408	62924477	0.0658066947483434	+	.	gene_id "ENSRNOG00000017593"; transcript_id "ENSRNOG00000017593_tx_6"; exon_id "17_62924408_62924477_+"; exonnum "4"; txlen "4598";
17	ensembl	exon	62926469	62926561	0	+	.	gene_id "ENSRNOG00000017593"; gene_version "9"; transcript_id "ENSRNOT00000138168"; transcript_version "1"; exon_number "4"; gene_name "Mtr"; gene_source "ensembl"; gene_biotype "protein_coding"; transcript_name "Mtr-203"; transcript_source "ensembl"; transcript_biotype "protein_coding"; exon_id "ENSRNOE00000169126"; exon_version "1";
17	ensembl	CDS	62926469	62926561	0	+	2	gene_id "ENSRNOG00000017593"; gene_version "9"; transcript_id "ENSRNOT00000138168"; transcript_version "1"; exon_number "4"; gene_name "Mtr"; gene_source "ensembl"; gene_biotype "protein_coding"; transcript_name "Mtr-203"; transcript_source "ensembl"; transcript_biotype "protein_coding"; protein_id "ENSRNOP00000109401"; protein_version "1";
17	ensembl	exon	62926469	62926561	0	+	.	gene_id "ENSRNOG00000017593"; gene_version "9"; transcript_id "ENSRNOT00000023974"; transcript_version "7"; exon_number "5"; gene_name "Mtr"; gene_source "ensembl"; gene_biotype "protein_coding"; transcript_name "Mtr-201"; transcript_source "ensembl"; transcript_biotype "protein_coding"; exon_id "ENSRNOE00000169126"; exon_version "1"; tag "Ensembl_canonical";
17	ensembl	CDS	62926469	62926561	0	+	2	gene_id "ENSRNOG00000017593"; gene_version "9"; transcript_id "ENSRNOT00000023974"; transcript_version "7"; exon_number "5"; gene_name "Mtr"; gene_source "ensembl"; gene_biotype "protein_coding"; transcript_name "Mtr-201"; transcript_source "ensembl"; transcript_biotype "protein_coding"; protein_id "ENSRNOP00000023973"; protein_version "3"; tag "Ensembl_canonical";
17	ensembl	exon	62926469	62926561	0	+	.	gene_id "ENSRNOG00000017593"; gene_version "9"; transcript_id "ENSRNOT00000127393"; transcript_version "1"; exon_number "5"; gene_name "Mtr"; gene_source "ensembl"; gene_biotype "protein_coding"; transcript_name "Mtr-202"; transcript_source "ensembl"; transcript_biotype "protein_coding"; exon_id "ENSRNOE00000169126"; exon_version "1";
17	ensembl	CDS	62926469	62926561	0	+	2	gene_id "ENSRNOG00000017593"; gene_version "9"; transcript_id "ENSRNOT00000127393"; transcript_version "1"; exon_number "5"; gene_name "Mtr"; gene_source "ensembl"; gene_biotype "protein_coding"; transcript_name "Mtr-202"; transcript_source "ensembl"; transcript_biotype "protein_coding"; protein_id "ENSRNOP00000107087"; protein_version "1";
17	ENSEMBL114_rn	exon	62926469	62926561	0.249621752168841	+	.	gene_id "ENSRNOG00000017593"; transcript_id "ENSRNOG00000017593_tx_5"; exon_id "17_62926469_62926561_+"; exonnum "5"; txlen "4668";
17	ENSEMBL114_rn	exon	62926469	62926561	0.0658066947483434	+	.	gene_id "ENSRNOG00000017593"; transcript_id "ENSRNOG00000017593_tx_6"; exon_id "17_62926469_62926561_+"; exonnum "5"; txlen "4598";
17	ensembl	exon	62928076	62928182	0	+	.	gene_id "ENSRNOG00000017593"; gene_version "9"; transcript_id "ENSRNOT00000138168"; transcript_version "1"; exon_number "5"; gene_name "Mtr"; gene_source "ensembl"; gene_biotype "protein_coding"; transcript_name "Mtr-203"; transcript_source "ensembl"; transcript_biotype "protein_coding"; exon_id "ENSRNOE00000169165"; exon_version "1";
17	ensembl	CDS	62928076	62928182	0	+	2	gene_id "ENSRNOG00000017593"; gene_version "9"; transcript_id "ENSRNOT00000138168"; transcript_version "1"; exon_number "5"; gene_name "Mtr"; gene_source "ensembl"; gene_biotype "protein_coding"; transcript_name "Mtr-203"; transcript_source "ensembl"; transcript_biotype "protein_coding"; protein_id "ENSRNOP00000109401"; protein_version "1";
17	ensembl	exon	62928076	62928182	0	+	.	gene_id "ENSRNOG00000017593"; gene_version "9"; transcript_id "ENSRNOT00000023974"; transcript_version "7"; exon_number "6"; gene_name "Mtr"; gene_source "ensembl"; gene_biotype "protein_coding"; transcript_name "Mtr-201"; transcript_source "ensembl"; transcript_biotype "protein_coding"; exon_id "ENSRNOE00000169165"; exon_version "1"; tag "Ensembl_canonical";
17	ensembl	CDS	62928076	62928182	0	+	2	gene_id "ENSRNOG00000017593"; gene_version "9"; transcript_id "ENSRNOT00000023974"; transcript_version "7"; exon_number "6"; gene_name "Mtr"; gene_source "ensembl"; gene_biotype "protein_coding"; transcript_name "Mtr-201"; transcript_source "ensembl"; transcript_biotype "protein_coding"; protein_id "ENSRNOP00000023973"; protein_version "3"; tag "Ensembl_canonical";
17	ensembl	exon	62928076	62928182	0	+	.	gene_id "ENSRNOG00000017593"; gene_version "9"; transcript_id "ENSRNOT00000127393"; transcript_version "1"; exon_number "6"; gene_name "Mtr"; gene_source "ensembl"; gene_biotype "protein_coding"; transcript_name "Mtr-202"; transcript_source "ensembl"; transcript_biotype "protein_coding"; exon_id "ENSRNOE00000169165"; exon_version "1";
17	ensembl	CDS	62928076	62928182	0	+	2	gene_id "ENSRNOG00000017593"; gene_version "9"; transcript_id "ENSRNOT00000127393"; transcript_version "1"; exon_number "6"; gene_name "Mtr"; gene_source "ensembl"; gene_biotype "protein_coding"; transcript_name "Mtr-202"; transcript_source "ensembl"; transcript_biotype "protein_coding"; protein_id "ENSRNOP00000107087"; protein_version "1";
17	ENSEMBL114_rn	exon	62928076	62928182	0.249621752168841	+	.	gene_id "ENSRNOG00000017593"; transcript_id "ENSRNOG00000017593_tx_5"; exon_id "17_62928076_62928182_+"; exonnum "6"; txlen "4668";
17	ENSEMBL114_rn	exon	62928076	62928182	0.0658066947483434	+	.	gene_id "ENSRNOG00000017593"; transcript_id "ENSRNOG00000017593_tx_6"; exon_id "17_62928076_62928182_+"; exonnum "6"; txlen "4598";
17	ensembl	exon	62930747	62930809	0	+	.	gene_id "ENSRNOG00000017593"; gene_version "9"; transcript_id "ENSRNOT00000138168"; transcript_version "1"; exon_number "6"; gene_name "Mtr"; gene_source "ensembl"; gene_biotype "protein_coding"; transcript_name "Mtr-203"; transcript_source "ensembl"; transcript_biotype "protein_coding"; exon_id "ENSRNOE00000169207"; exon_version "1";
17	ensembl	CDS	62930747	62930809	0	+	0	gene_id "ENSRNOG00000017593"; gene_version "9"; transcript_id "ENSRNOT00000138168"; transcript_version "1"; exon_number "6"; gene_name "Mtr"; gene_source "ensembl"; gene_biotype "protein_coding"; transcript_name "Mtr-203"; transcript_source "ensembl"; transcript_biotype "protein_coding"; protein_id "ENSRNOP00000109401"; protein_version "1";
17	ensembl	exon	62930747	62930809	0	+	.	gene_id "ENSRNOG00000017593"; gene_version "9"; transcript_id "ENSRNOT00000023974"; transcript_version "7"; exon_number "7"; gene_name "Mtr"; gene_source "ensembl"; gene_biotype "protein_coding"; transcript_name "Mtr-201"; transcript_source "ensembl"; transcript_biotype "protein_coding"; exon_id "ENSRNOE00000169207"; exon_version "1"; tag "Ensembl_canonical";
17	ensembl	CDS	62930747	62930809	0	+	0	gene_id "ENSRNOG00000017593"; gene_version "9"; transcript_id "ENSRNOT00000023974"; transcript_version "7"; exon_number "7"; gene_name "Mtr"; gene_source "ensembl"; gene_biotype "protein_coding"; transcript_name "Mtr-201"; transcript_source "ensembl"; transcript_biotype "protein_coding"; protein_id "ENSRNOP00000023973"; protein_version "3"; tag "Ensembl_canonical";
17	ensembl	exon	62930747	62930809	0	+	.	gene_id "ENSRNOG00000017593"; gene_version "9"; transcript_id "ENSRNOT00000127393"; transcript_version "1"; exon_number "7"; gene_name "Mtr"; gene_source "ensembl"; gene_biotype "protein_coding"; transcript_name "Mtr-202"; transcript_source "ensembl"; transcript_biotype "protein_coding"; exon_id "ENSRNOE00000169207"; exon_version "1";
17	ensembl	CDS	62930747	62930809	0	+	0	gene_id "ENSRNOG00000017593"; gene_version "9"; transcript_id "ENSRNOT00000127393"; transcript_version "1"; exon_number "7"; gene_name "Mtr"; gene_source "ensembl"; gene_biotype "protein_coding"; transcript_name "Mtr-202"; transcript_source "ensembl"; transcript_biotype "protein_coding"; protein_id "ENSRNOP00000107087"; protein_version "1";
17	ENSEMBL114_rn	exon	62930747	62930809	0.249621752168841	+	.	gene_id "ENSRNOG00000017593"; transcript_id "ENSRNOG00000017593_tx_5"; exon_id "17_62930747_62930809_+"; exonnum "7"; txlen "4668";
17	ENSEMBL114_rn	exon	62930747	62930809	0.0658066947483434	+	.	gene_id "ENSRNOG00000017593"; transcript_id "ENSRNOG00000017593_tx_6"; exon_id "17_62930747_62930809_+"; exonnum "7"; txlen "4598";
17	ensembl	exon	62939554	62939648	0	+	.	gene_id "ENSRNOG00000017593"; gene_version "9"; transcript_id "ENSRNOT00000138168"; transcript_version "1"; exon_number "7"; gene_name "Mtr"; gene_source "ensembl"; gene_biotype "protein_coding"; transcript_name "Mtr-203"; transcript_source "ensembl"; transcript_biotype "protein_coding"; exon_id "ENSRNOE00000169248"; exon_version "1";
17	ensembl	CDS	62939554	62939648	0	+	0	gene_id "ENSRNOG00000017593"; gene_version "9"; transcript_id "ENSRNOT00000138168"; transcript_version "1"; exon_number "7"; gene_name "Mtr"; gene_source "ensembl"; gene_biotype "protein_coding"; transcript_name "Mtr-203"; transcript_source "ensembl"; transcript_biotype "protein_coding"; protein_id "ENSRNOP00000109401"; protein_version "1";
17	ensembl	exon	62939554	62939648	0	+	.	gene_id "ENSRNOG00000017593"; gene_version "9"; transcript_id "ENSRNOT00000023974"; transcript_version "7"; exon_number "8"; gene_name "Mtr"; gene_source "ensembl"; gene_biotype "protein_coding"; transcript_name "Mtr-201"; transcript_source "ensembl"; transcript_biotype "protein_coding"; exon_id "ENSRNOE00000169248"; exon_version "1"; tag "Ensembl_canonical";
17	ensembl	CDS	62939554	62939648	0	+	0	gene_id "ENSRNOG00000017593"; gene_version "9"; transcript_id "ENSRNOT00000023974"; transcript_version "7"; exon_number "8"; gene_name "Mtr"; gene_source "ensembl"; gene_biotype "protein_coding"; transcript_name "Mtr-201"; transcript_source "ensembl"; transcript_biotype "protein_coding"; protein_id "ENSRNOP00000023973"; protein_version "3"; tag "Ensembl_canonical";
17	ensembl	exon	62939554	62939648	0	+	.	gene_id "ENSRNOG00000017593"; gene_version "9"; transcript_id "ENSRNOT00000127393"; transcript_version "1"; exon_number "8"; gene_name "Mtr"; gene_source "ensembl"; gene_biotype "protein_coding"; transcript_name "Mtr-202"; transcript_source "ensembl"; transcript_biotype "protein_coding"; exon_id "ENSRNOE00000169248"; exon_version "1";
17	ensembl	CDS	62939554	62939648	0	+	0	gene_id "ENSRNOG00000017593"; gene_version "9"; transcript_id "ENSRNOT00000127393"; transcript_version "1"; exon_number "8"; gene_name "Mtr"; gene_source "ensembl"; gene_biotype "protein_coding"; transcript_name "Mtr-202"; transcript_source "ensembl"; transcript_biotype "protein_coding"; protein_id "ENSRNOP00000107087"; protein_version "1";
17	ENSEMBL114_rn	exon	62939554	62939648	0.249621752168841	+	.	gene_id "ENSRNOG00000017593"; transcript_id "ENSRNOG00000017593_tx_5"; exon_id "17_62939554_62939648_+"; exonnum "8"; txlen "4668";
17	ENSEMBL114_rn	exon	62939554	62939648	0.0658066947483434	+	.	gene_id "ENSRNOG00000017593"; transcript_id "ENSRNOG00000017593_tx_6"; exon_id "17_62939554_62939648_+"; exonnum "8"; txlen "4598";
17	sraer114_mid	exon	62940299	62940480	0.249621752168841	+	.	gene_id "ENSRNOG00000017593"; transcript_id "ENSRNOG00000017593_tx_5"; exon_id "17_62940299_62940480_+"; exonnum "9"; txlen "4668";
17	ensembl	exon	62940996	62941096	0	+	.	gene_id "ENSRNOG00000017593"; gene_version "9"; transcript_id "ENSRNOT00000138168"; transcript_version "1"; exon_number "8"; gene_name "Mtr"; gene_source "ensembl"; gene_biotype "protein_coding"; transcript_name "Mtr-203"; transcript_source "ensembl"; transcript_biotype "protein_coding"; exon_id "ENSRNOE00000169939"; exon_version "1";
17	ensembl	CDS	62940996	62941096	0	+	1	gene_id "ENSRNOG00000017593"; gene_version "9"; transcript_id "ENSRNOT00000138168"; transcript_version "1"; exon_number "8"; gene_name "Mtr"; gene_source "ensembl"; gene_biotype "protein_coding"; transcript_name "Mtr-203"; transcript_source "ensembl"; transcript_biotype "protein_coding"; protein_id "ENSRNOP00000109401"; protein_version "1";
17	ensembl	exon	62940996	62941096	0	+	.	gene_id "ENSRNOG00000017593"; gene_version "9"; transcript_id "ENSRNOT00000023974"; transcript_version "7"; exon_number "9"; gene_name "Mtr"; gene_source "ensembl"; gene_biotype "protein_coding"; transcript_name "Mtr-201"; transcript_source "ensembl"; transcript_biotype "protein_coding"; exon_id "ENSRNOE00000169939"; exon_version "1"; tag "Ensembl_canonical";
17	ensembl	CDS	62940996	62941096	0	+	1	gene_id "ENSRNOG00000017593"; gene_version "9"; transcript_id "ENSRNOT00000023974"; transcript_version "7"; exon_number "9"; gene_name "Mtr"; gene_source "ensembl"; gene_biotype "protein_coding"; transcript_name "Mtr-201"; transcript_source "ensembl"; transcript_biotype "protein_coding"; protein_id "ENSRNOP00000023973"; protein_version "3"; tag "Ensembl_canonical";
17	ensembl	exon	62940996	62941096	0	+	.	gene_id "ENSRNOG00000017593"; gene_version "9"; transcript_id "ENSRNOT00000127393"; transcript_version "1"; exon_number "9"; gene_name "Mtr"; gene_source "ensembl"; gene_biotype "protein_coding"; transcript_name "Mtr-202"; transcript_source "ensembl"; transcript_biotype "protein_coding"; exon_id "ENSRNOE00000169939"; exon_version "1";
17	ensembl	CDS	62940996	62941096	0	+	1	gene_id "ENSRNOG00000017593"; gene_version "9"; transcript_id "ENSRNOT00000127393"; transcript_version "1"; exon_number "9"; gene_name "Mtr"; gene_source "ensembl"; gene_biotype "protein_coding"; transcript_name "Mtr-202"; transcript_source "ensembl"; transcript_biotype "protein_coding"; protein_id "ENSRNOP00000107087"; protein_version "1";
17	ENSEMBL114_rn	exon	62940996	62941096	0.249621752168841	+	.	gene_id "ENSRNOG00000017593"; transcript_id "ENSRNOG00000017593_tx_5"; exon_id "17_62940996_62941096_+"; exonnum "10"; txlen "4668";
17	ENSEMBL114_rn	exon	62940996	62941096	0.0658066947483434	+	.	gene_id "ENSRNOG00000017593"; transcript_id "ENSRNOG00000017593_tx_6"; exon_id "17_62940996_62941096_+"; exonnum "9"; txlen "4598";
17	ensembl	exon	62942724	62942785	0	+	.	gene_id "ENSRNOG00000017593"; gene_version "9"; transcript_id "ENSRNOT00000138168"; transcript_version "1"; exon_number "9"; gene_name "Mtr"; gene_source "ensembl"; gene_biotype "protein_coding"; transcript_name "Mtr-203"; transcript_source "ensembl"; transcript_biotype "protein_coding"; exon_id "ENSRNOE00000169997"; exon_version "1";
17	ensembl	CDS	62942724	62942785	0	+	2	gene_id "ENSRNOG00000017593"; gene_version "9"; transcript_id "ENSRNOT00000138168"; transcript_version "1"; exon_number "9"; gene_name "Mtr"; gene_source "ensembl"; gene_biotype "protein_coding"; transcript_name "Mtr-203"; transcript_source "ensembl"; transcript_biotype "protein_coding"; protein_id "ENSRNOP00000109401"; protein_version "1";
17	ensembl	exon	62942724	62942785	0	+	.	gene_id "ENSRNOG00000017593"; gene_version "9"; transcript_id "ENSRNOT00000023974"; transcript_version "7"; exon_number "10"; gene_name "Mtr"; gene_source "ensembl"; gene_biotype "protein_coding"; transcript_name "Mtr-201"; transcript_source "ensembl"; transcript_biotype "protein_coding"; exon_id "ENSRNOE00000169997"; exon_version "1"; tag "Ensembl_canonical";
17	ensembl	CDS	62942724	62942785	0	+	2	gene_id "ENSRNOG00000017593"; gene_version "9"; transcript_id "ENSRNOT00000023974"; transcript_version "7"; exon_number "10"; gene_name "Mtr"; gene_source "ensembl"; gene_biotype "protein_coding"; transcript_name "Mtr-201"; transcript_source "ensembl"; transcript_biotype "protein_coding"; protein_id "ENSRNOP00000023973"; protein_version "3"; tag "Ensembl_canonical";
17	ensembl	exon	62942724	62942785	0	+	.	gene_id "ENSRNOG00000017593"; gene_version "9"; transcript_id "ENSRNOT00000127393"; transcript_version "1"; exon_number "10"; gene_name "Mtr"; gene_source "ensembl"; gene_biotype "protein_coding"; transcript_name "Mtr-202"; transcript_source "ensembl"; transcript_biotype "protein_coding"; exon_id "ENSRNOE00000169997"; exon_version "1";
17	ensembl	CDS	62942724	62942785	0	+	2	gene_id "ENSRNOG00000017593"; gene_version "9"; transcript_id "ENSRNOT00000127393"; transcript_version "1"; exon_number "10"; gene_name "Mtr"; gene_source "ensembl"; gene_biotype "protein_coding"; transcript_name "Mtr-202"; transcript_source "ensembl"; transcript_biotype "protein_coding"; protein_id "ENSRNOP00000107087"; protein_version "1";
17	ENSEMBL114_rn	exon	62942724	62942785	0.249621752168841	+	.	gene_id "ENSRNOG00000017593"; transcript_id "ENSRNOG00000017593_tx_5"; exon_id "17_62942724_62942785_+"; exonnum "11"; txlen "4668";
17	ENSEMBL114_rn	exon	62942724	62942785	0.0658066947483434	+	.	gene_id "ENSRNOG00000017593"; transcript_id "ENSRNOG00000017593_tx_6"; exon_id "17_62942724_62942785_+"; exonnum "10"; txlen "4598";
17	ensembl	exon	62944602	62944669	0	+	.	gene_id "ENSRNOG00000017593"; gene_version "9"; transcript_id "ENSRNOT00000138168"; transcript_version "1"; exon_number "10"; gene_name "Mtr"; gene_source "ensembl"; gene_biotype "protein_coding"; transcript_name "Mtr-203"; transcript_source "ensembl"; transcript_biotype "protein_coding"; exon_id "ENSRNOE00000169350"; exon_version "1";
17	ensembl	CDS	62944602	62944669	0	+	0	gene_id "ENSRNOG00000017593"; gene_version "9"; transcript_id "ENSRNOT00000138168"; transcript_version "1"; exon_number "10"; gene_name "Mtr"; gene_source "ensembl"; gene_biotype "protein_coding"; transcript_name "Mtr-203"; transcript_source "ensembl"; transcript_biotype "protein_coding"; protein_id "ENSRNOP00000109401"; protein_version "1";
17	ensembl	exon	62944602	62944669	0	+	.	gene_id "ENSRNOG00000017593"; gene_version "9"; transcript_id "ENSRNOT00000023974"; transcript_version "7"; exon_number "11"; gene_name "Mtr"; gene_source "ensembl"; gene_biotype "protein_coding"; transcript_name "Mtr-201"; transcript_source "ensembl"; transcript_biotype "protein_coding"; exon_id "ENSRNOE00000169350"; exon_version "1"; tag "Ensembl_canonical";
17	ensembl	CDS	62944602	62944669	0	+	0	gene_id "ENSRNOG00000017593"; gene_version "9"; transcript_id "ENSRNOT00000023974"; transcript_version "7"; exon_number "11"; gene_name "Mtr"; gene_source "ensembl"; gene_biotype "protein_coding"; transcript_name "Mtr-201"; transcript_source "ensembl"; transcript_biotype "protein_coding"; protein_id "ENSRNOP00000023973"; protein_version "3"; tag "Ensembl_canonical";
17	ensembl	exon	62944602	62944669	0	+	.	gene_id "ENSRNOG00000017593"; gene_version "9"; transcript_id "ENSRNOT00000127393"; transcript_version "1"; exon_number "11"; gene_name "Mtr"; gene_source "ensembl"; gene_biotype "protein_coding"; transcript_name "Mtr-202"; transcript_source "ensembl"; transcript_biotype "protein_coding"; exon_id "ENSRNOE00000169350"; exon_version "1";
17	ensembl	CDS	62944602	62944669	0	+	0	gene_id "ENSRNOG00000017593"; gene_version "9"; transcript_id "ENSRNOT00000127393"; transcript_version "1"; exon_number "11"; gene_name "Mtr"; gene_source "ensembl"; gene_biotype "protein_coding"; transcript_name "Mtr-202"; transcript_source "ensembl"; transcript_biotype "protein_coding"; protein_id "ENSRNOP00000107087"; protein_version "1";
17	ENSEMBL114_rn	exon	62944602	62944669	0.249621752168841	+	.	gene_id "ENSRNOG00000017593"; transcript_id "ENSRNOG00000017593_tx_5"; exon_id "17_62944602_62944669_+"; exonnum "12"; txlen "4668";
17	ENSEMBL114_rn	exon	62944602	62944669	0.0658066947483434	+	.	gene_id "ENSRNOG00000017593"; transcript_id "ENSRNOG00000017593_tx_6"; exon_id "17_62944602_62944669_+"; exonnum "11"; txlen "4598";
17	ensembl	exon	62947031	62947110	0	+	.	gene_id "ENSRNOG00000017593"; gene_version "9"; transcript_id "ENSRNOT00000138168"; transcript_version "1"; exon_number "11"; gene_name "Mtr"; gene_source "ensembl"; gene_biotype "protein_coding"; transcript_name "Mtr-203"; transcript_source "ensembl"; transcript_biotype "protein_coding"; exon_id "ENSRNOE00000169386"; exon_version "1";
17	ensembl	CDS	62947031	62947110	0	+	1	gene_id "ENSRNOG00000017593"; gene_version "9"; transcript_id "ENSRNOT00000138168"; transcript_version "1"; exon_number "11"; gene_name "Mtr"; gene_source "ensembl"; gene_biotype "protein_coding"; transcript_name "Mtr-203"; transcript_source "ensembl"; transcript_biotype "protein_coding"; protein_id "ENSRNOP00000109401"; protein_version "1";
17	ensembl	exon	62947031	62947110	0	+	.	gene_id "ENSRNOG00000017593"; gene_version "9"; transcript_id "ENSRNOT00000023974"; transcript_version "7"; exon_number "12"; gene_name "Mtr"; gene_source "ensembl"; gene_biotype "protein_coding"; transcript_name "Mtr-201"; transcript_source "ensembl"; transcript_biotype "protein_coding"; exon_id "ENSRNOE00000169386"; exon_version "1"; tag "Ensembl_canonical";
17	ensembl	CDS	62947031	62947110	0	+	1	gene_id "ENSRNOG00000017593"; gene_version "9"; transcript_id "ENSRNOT00000023974"; transcript_version "7"; exon_number "12"; gene_name "Mtr"; gene_source "ensembl"; gene_biotype "protein_coding"; transcript_name "Mtr-201"; transcript_source "ensembl"; transcript_biotype "protein_coding"; protein_id "ENSRNOP00000023973"; protein_version "3"; tag "Ensembl_canonical";
17	ensembl	exon	62947031	62947110	0	+	.	gene_id "ENSRNOG00000017593"; gene_version "9"; transcript_id "ENSRNOT00000127393"; transcript_version "1"; exon_number "12"; gene_name "Mtr"; gene_source "ensembl"; gene_biotype "protein_coding"; transcript_name "Mtr-202"; transcript_source "ensembl"; transcript_biotype "protein_coding"; exon_id "ENSRNOE00000169386"; exon_version "1";
17	ensembl	CDS	62947031	62947110	0	+	1	gene_id "ENSRNOG00000017593"; gene_version "9"; transcript_id "ENSRNOT00000127393"; transcript_version "1"; exon_number "12"; gene_name "Mtr"; gene_source "ensembl"; gene_biotype "protein_coding"; transcript_name "Mtr-202"; transcript_source "ensembl"; transcript_biotype "protein_coding"; protein_id "ENSRNOP00000107087"; protein_version "1";
17	ENSEMBL114_rn	exon	62947031	62947110	0.249621752168841	+	.	gene_id "ENSRNOG00000017593"; transcript_id "ENSRNOG00000017593_tx_5"; exon_id "17_62947031_62947110_+"; exonnum "13"; txlen "4668";
17	ENSEMBL114_rn	exon	62947031	62947110	0.0658066947483434	+	.	gene_id "ENSRNOG00000017593"; transcript_id "ENSRNOG00000017593_tx_6"; exon_id "17_62947031_62947110_+"; exonnum "12"; txlen "4598";
17	ensembl	exon	62948674	62948786	0	+	.	gene_id "ENSRNOG00000017593"; gene_version "9"; transcript_id "ENSRNOT00000138168"; transcript_version "1"; exon_number "12"; gene_name "Mtr"; gene_source "ensembl"; gene_biotype "protein_coding"; transcript_name "Mtr-203"; transcript_source "ensembl"; transcript_biotype "protein_coding"; exon_id "ENSRNOE00000169425"; exon_version "1";
17	ensembl	CDS	62948674	62948786	0	+	2	gene_id "ENSRNOG00000017593"; gene_version "9"; transcript_id "ENSRNOT00000138168"; transcript_version "1"; exon_number "12"; gene_name "Mtr"; gene_source "ensembl"; gene_biotype "protein_coding"; transcript_name "Mtr-203"; transcript_source "ensembl"; transcript_biotype "protein_coding"; protein_id "ENSRNOP00000109401"; protein_version "1";
17	ensembl	exon	62948674	62948786	0	+	.	gene_id "ENSRNOG00000017593"; gene_version "9"; transcript_id "ENSRNOT00000023974"; transcript_version "7"; exon_number "13"; gene_name "Mtr"; gene_source "ensembl"; gene_biotype "protein_coding"; transcript_name "Mtr-201"; transcript_source "ensembl"; transcript_biotype "protein_coding"; exon_id "ENSRNOE00000169425"; exon_version "1"; tag "Ensembl_canonical";
17	ensembl	CDS	62948674	62948786	0	+	2	gene_id "ENSRNOG00000017593"; gene_version "9"; transcript_id "ENSRNOT00000023974"; transcript_version "7"; exon_number "13"; gene_name "Mtr"; gene_source "ensembl"; gene_biotype "protein_coding"; transcript_name "Mtr-201"; transcript_source "ensembl"; transcript_biotype "protein_coding"; protein_id "ENSRNOP00000023973"; protein_version "3"; tag "Ensembl_canonical";
17	ensembl	exon	62948674	62948786	0	+	.	gene_id "ENSRNOG00000017593"; gene_version "9"; transcript_id "ENSRNOT00000127393"; transcript_version "1"; exon_number "13"; gene_name "Mtr"; gene_source "ensembl"; gene_biotype "protein_coding"; transcript_name "Mtr-202"; transcript_source "ensembl"; transcript_biotype "protein_coding"; exon_id "ENSRNOE00000169425"; exon_version "1";
17	ensembl	CDS	62948674	62948786	0	+	2	gene_id "ENSRNOG00000017593"; gene_version "9"; transcript_id "ENSRNOT00000127393"; transcript_version "1"; exon_number "13"; gene_name "Mtr"; gene_source "ensembl"; gene_biotype "protein_coding"; transcript_name "Mtr-202"; transcript_source "ensembl"; transcript_biotype "protein_coding"; protein_id "ENSRNOP00000107087"; protein_version "1";
17	ENSEMBL114_rn	exon	62948674	62948786	0.249621752168841	+	.	gene_id "ENSRNOG00000017593"; transcript_id "ENSRNOG00000017593_tx_5"; exon_id "17_62948674_62948786_+"; exonnum "14"; txlen "4668";
17	ENSEMBL114_rn	exon	62948674	62948786	0.0658066947483434	+	.	gene_id "ENSRNOG00000017593"; transcript_id "ENSRNOG00000017593_tx_6"; exon_id "17_62948674_62948786_+"; exonnum "13"; txlen "4598";
17	ensembl	exon	62950556	62950696	0	+	.	gene_id "ENSRNOG00000017593"; gene_version "9"; transcript_id "ENSRNOT00000138168"; transcript_version "1"; exon_number "13"; gene_name "Mtr"; gene_source "ensembl"; gene_biotype "protein_coding"; transcript_name "Mtr-203"; transcript_source "ensembl"; transcript_biotype "protein_coding"; exon_id "ENSRNOE00000169456"; exon_version "1";
17	ensembl	CDS	62950556	62950696	0	+	0	gene_id "ENSRNOG00000017593"; gene_version "9"; transcript_id "ENSRNOT00000138168"; transcript_version "1"; exon_number "13"; gene_name "Mtr"; gene_source "ensembl"; gene_biotype "protein_coding"; transcript_name "Mtr-203"; transcript_source "ensembl"; transcript_biotype "protein_coding"; protein_id "ENSRNOP00000109401"; protein_version "1";
17	ensembl	exon	62950556	62950696	0	+	.	gene_id "ENSRNOG00000017593"; gene_version "9"; transcript_id "ENSRNOT00000023974"; transcript_version "7"; exon_number "14"; gene_name "Mtr"; gene_source "ensembl"; gene_biotype "protein_coding"; transcript_name "Mtr-201"; transcript_source "ensembl"; transcript_biotype "protein_coding"; exon_id "ENSRNOE00000169456"; exon_version "1"; tag "Ensembl_canonical";
17	ensembl	CDS	62950556	62950696	0	+	0	gene_id "ENSRNOG00000017593"; gene_version "9"; transcript_id "ENSRNOT00000023974"; transcript_version "7"; exon_number "14"; gene_name "Mtr"; gene_source "ensembl"; gene_biotype "protein_coding"; transcript_name "Mtr-201"; transcript_source "ensembl"; transcript_biotype "protein_coding"; protein_id "ENSRNOP00000023973"; protein_version "3"; tag "Ensembl_canonical";
17	ensembl	exon	62950556	62950696	0	+	.	gene_id "ENSRNOG00000017593"; gene_version "9"; transcript_id "ENSRNOT00000127393"; transcript_version "1"; exon_number "14"; gene_name "Mtr"; gene_source "ensembl"; gene_biotype "protein_coding"; transcript_name "Mtr-202"; transcript_source "ensembl"; transcript_biotype "protein_coding"; exon_id "ENSRNOE00000169456"; exon_version "1";
17	ensembl	CDS	62950556	62950696	0	+	0	gene_id "ENSRNOG00000017593"; gene_version "9"; transcript_id "ENSRNOT00000127393"; transcript_version "1"; exon_number "14"; gene_name "Mtr"; gene_source "ensembl"; gene_biotype "protein_coding"; transcript_name "Mtr-202"; transcript_source "ensembl"; transcript_biotype "protein_coding"; protein_id "ENSRNOP00000107087"; protein_version "1";
17	ENSEMBL114_rn	exon	62950556	62950696	0.249621752168841	+	.	gene_id "ENSRNOG00000017593"; transcript_id "ENSRNOG00000017593_tx_5"; exon_id "17_62950556_62950696_+"; exonnum "15"; txlen "4668";
17	ENSEMBL114_rn	exon	62950556	62950696	0.0658066947483434	+	.	gene_id "ENSRNOG00000017593"; transcript_id "ENSRNOG00000017593_tx_6"; exon_id "17_62950556_62950696_+"; exonnum "14"; txlen "4598";
17	ensembl	exon	62954152	62954337	0	+	.	gene_id "ENSRNOG00000017593"; gene_version "9"; transcript_id "ENSRNOT00000138168"; transcript_version "1"; exon_number "14"; gene_name "Mtr"; gene_source "ensembl"; gene_biotype "protein_coding"; transcript_name "Mtr-203"; transcript_source "ensembl"; transcript_biotype "protein_coding"; exon_id "ENSRNOE00000170058"; exon_version "1";
17	ensembl	CDS	62954152	62954337	0	+	0	gene_id "ENSRNOG00000017593"; gene_version "9"; transcript_id "ENSRNOT00000138168"; transcript_version "1"; exon_number "14"; gene_name "Mtr"; gene_source "ensembl"; gene_biotype "protein_coding"; transcript_name "Mtr-203"; transcript_source "ensembl"; transcript_biotype "protein_coding"; protein_id "ENSRNOP00000109401"; protein_version "1";
17	ensembl	exon	62954152	62954337	0	+	.	gene_id "ENSRNOG00000017593"; gene_version "9"; transcript_id "ENSRNOT00000023974"; transcript_version "7"; exon_number "15"; gene_name "Mtr"; gene_source "ensembl"; gene_biotype "protein_coding"; transcript_name "Mtr-201"; transcript_source "ensembl"; transcript_biotype "protein_coding"; exon_id "ENSRNOE00000170058"; exon_version "1"; tag "Ensembl_canonical";
17	ensembl	CDS	62954152	62954337	0	+	0	gene_id "ENSRNOG00000017593"; gene_version "9"; transcript_id "ENSRNOT00000023974"; transcript_version "7"; exon_number "15"; gene_name "Mtr"; gene_source "ensembl"; gene_biotype "protein_coding"; transcript_name "Mtr-201"; transcript_source "ensembl"; transcript_biotype "protein_coding"; protein_id "ENSRNOP00000023973"; protein_version "3"; tag "Ensembl_canonical";
17	ensembl	exon	62954152	62954337	0	+	.	gene_id "ENSRNOG00000017593"; gene_version "9"; transcript_id "ENSRNOT00000127393"; transcript_version "1"; exon_number "15"; gene_name "Mtr"; gene_source "ensembl"; gene_biotype "protein_coding"; transcript_name "Mtr-202"; transcript_source "ensembl"; transcript_biotype "protein_coding"; exon_id "ENSRNOE00000170058"; exon_version "1";
17	ensembl	CDS	62954152	62954337	0	+	0	gene_id "ENSRNOG00000017593"; gene_version "9"; transcript_id "ENSRNOT00000127393"; transcript_version "1"; exon_number "15"; gene_name "Mtr"; gene_source "ensembl"; gene_biotype "protein_coding"; transcript_name "Mtr-202"; transcript_source "ensembl"; transcript_biotype "protein_coding"; protein_id "ENSRNOP00000107087"; protein_version "1";
17	ENSEMBL114_rn	exon	62954152	62954337	0.249621752168841	+	.	gene_id "ENSRNOG00000017593"; transcript_id "ENSRNOG00000017593_tx_5"; exon_id "17_62954152_62954337_+"; exonnum "16"; txlen "4668";
17	ENSEMBL114_rn	exon	62954152	62954337	0.0658066947483434	+	.	gene_id "ENSRNOG00000017593"; transcript_id "ENSRNOG00000017593_tx_6"; exon_id "17_62954152_62954337_+"; exonnum "15"; txlen "4598";
17	ensembl	exon	62958935	62959114	0	+	.	gene_id "ENSRNOG00000017593"; gene_version "9"; transcript_id "ENSRNOT00000138168"; transcript_version "1"; exon_number "15"; gene_name "Mtr"; gene_source "ensembl"; gene_biotype "protein_coding"; transcript_name "Mtr-203"; transcript_source "ensembl"; transcript_biotype "protein_coding"; exon_id "ENSRNOE00000244710"; exon_version "1";
17	ensembl	CDS	62958935	62959114	0	+	0	gene_id "ENSRNOG00000017593"; gene_version "9"; transcript_id "ENSRNOT00000138168"; transcript_version "1"; exon_number "15"; gene_name "Mtr"; gene_source "ensembl"; gene_biotype "protein_coding"; transcript_name "Mtr-203"; transcript_source "ensembl"; transcript_biotype "protein_coding"; protein_id "ENSRNOP00000109401"; protein_version "1";
17	ensembl	exon	62958935	62959114	0	+	.	gene_id "ENSRNOG00000017593"; gene_version "9"; transcript_id "ENSRNOT00000023974"; transcript_version "7"; exon_number "16"; gene_name "Mtr"; gene_source "ensembl"; gene_biotype "protein_coding"; transcript_name "Mtr-201"; transcript_source "ensembl"; transcript_biotype "protein_coding"; exon_id "ENSRNOE00000244710"; exon_version "1"; tag "Ensembl_canonical";
17	ensembl	CDS	62958935	62959114	0	+	0	gene_id "ENSRNOG00000017593"; gene_version "9"; transcript_id "ENSRNOT00000023974"; transcript_version "7"; exon_number "16"; gene_name "Mtr"; gene_source "ensembl"; gene_biotype "protein_coding"; transcript_name "Mtr-201"; transcript_source "ensembl"; transcript_biotype "protein_coding"; protein_id "ENSRNOP00000023973"; protein_version "3"; tag "Ensembl_canonical";
17	ensembl	exon	62958935	62959114	0	+	.	gene_id "ENSRNOG00000017593"; gene_version "9"; transcript_id "ENSRNOT00000127393"; transcript_version "1"; exon_number "16"; gene_name "Mtr"; gene_source "ensembl"; gene_biotype "protein_coding"; transcript_name "Mtr-202"; transcript_source "ensembl"; transcript_biotype "protein_coding"; exon_id "ENSRNOE00000244710"; exon_version "1";
17	ensembl	CDS	62958935	62959114	0	+	0	gene_id "ENSRNOG00000017593"; gene_version "9"; transcript_id "ENSRNOT00000127393"; transcript_version "1"; exon_number "16"; gene_name "Mtr"; gene_source "ensembl"; gene_biotype "protein_coding"; transcript_name "Mtr-202"; transcript_source "ensembl"; transcript_biotype "protein_coding"; protein_id "ENSRNOP00000107087"; protein_version "1";
17	ENSEMBL114_rn	exon	62958935	62959114	0.249621752168841	+	.	gene_id "ENSRNOG00000017593"; transcript_id "ENSRNOG00000017593_tx_5"; exon_id "17_62958935_62959114_+"; exonnum "17"; txlen "4668";
17	ENSEMBL114_rn	exon	62958935	62959114	0.0658066947483434	+	.	gene_id "ENSRNOG00000017593"; transcript_id "ENSRNOG00000017593_tx_6"; exon_id "17_62958935_62959114_+"; exonnum "16"; txlen "4598";
17	ensembl	exon	62961959	62962075	0	+	.	gene_id "ENSRNOG00000017593"; gene_version "9"; transcript_id "ENSRNOT00000138168"; transcript_version "1"; exon_number "16"; gene_name "Mtr"; gene_source "ensembl"; gene_biotype "protein_coding"; transcript_name "Mtr-203"; transcript_source "ensembl"; transcript_biotype "protein_coding"; exon_id "ENSRNOE00000170185"; exon_version "1";
17	ensembl	CDS	62961959	62962075	0	+	0	gene_id "ENSRNOG00000017593"; gene_version "9"; transcript_id "ENSRNOT00000138168"; transcript_version "1"; exon_number "16"; gene_name "Mtr"; gene_source "ensembl"; gene_biotype "protein_coding"; transcript_name "Mtr-203"; transcript_source "ensembl"; transcript_biotype "protein_coding"; protein_id "ENSRNOP00000109401"; protein_version "1";
17	ensembl	exon	62961959	62962075	0	+	.	gene_id "ENSRNOG00000017593"; gene_version "9"; transcript_id "ENSRNOT00000023974"; transcript_version "7"; exon_number "17"; gene_name "Mtr"; gene_source "ensembl"; gene_biotype "protein_coding"; transcript_name "Mtr-201"; transcript_source "ensembl"; transcript_biotype "protein_coding"; exon_id "ENSRNOE00000170185"; exon_version "1"; tag "Ensembl_canonical";
17	ensembl	CDS	62961959	62962075	0	+	0	gene_id "ENSRNOG00000017593"; gene_version "9"; transcript_id "ENSRNOT00000023974"; transcript_version "7"; exon_number "17"; gene_name "Mtr"; gene_source "ensembl"; gene_biotype "protein_coding"; transcript_name "Mtr-201"; transcript_source "ensembl"; transcript_biotype "protein_coding"; protein_id "ENSRNOP00000023973"; protein_version "3"; tag "Ensembl_canonical";
17	ensembl	exon	62961959	62962075	0	+	.	gene_id "ENSRNOG00000017593"; gene_version "9"; transcript_id "ENSRNOT00000127393"; transcript_version "1"; exon_number "17"; gene_name "Mtr"; gene_source "ensembl"; gene_biotype "protein_coding"; transcript_name "Mtr-202"; transcript_source "ensembl"; transcript_biotype "protein_coding"; exon_id "ENSRNOE00000170185"; exon_version "1";
17	ensembl	CDS	62961959	62962075	0	+	0	gene_id "ENSRNOG00000017593"; gene_version "9"; transcript_id "ENSRNOT00000127393"; transcript_version "1"; exon_number "17"; gene_name "Mtr"; gene_source "ensembl"; gene_biotype "protein_coding"; transcript_name "Mtr-202"; transcript_source "ensembl"; transcript_biotype "protein_coding"; protein_id "ENSRNOP00000107087"; protein_version "1";
17	ENSEMBL114_rn	exon	62961959	62962075	0.249621752168841	+	.	gene_id "ENSRNOG00000017593"; transcript_id "ENSRNOG00000017593_tx_5"; exon_id "17_62961959_62962075_+"; exonnum "18"; txlen "4668";
17	ENSEMBL114_rn	exon	62961959	62962075	0.0658066947483434	+	.	gene_id "ENSRNOG00000017593"; transcript_id "ENSRNOG00000017593_tx_6"; exon_id "17_62961959_62962075_+"; exonnum "17"; txlen "4598";
17	ensembl	exon	62962660	62962800	0	+	.	gene_id "ENSRNOG00000017593"; gene_version "9"; transcript_id "ENSRNOT00000138168"; transcript_version "1"; exon_number "17"; gene_name "Mtr"; gene_source "ensembl"; gene_biotype "protein_coding"; transcript_name "Mtr-203"; transcript_source "ensembl"; transcript_biotype "protein_coding"; exon_id "ENSRNOE00000170243"; exon_version "1";
17	ensembl	CDS	62962660	62962800	0	+	0	gene_id "ENSRNOG00000017593"; gene_version "9"; transcript_id "ENSRNOT00000138168"; transcript_version "1"; exon_number "17"; gene_name "Mtr"; gene_source "ensembl"; gene_biotype "protein_coding"; transcript_name "Mtr-203"; transcript_source "ensembl"; transcript_biotype "protein_coding"; protein_id "ENSRNOP00000109401"; protein_version "1";
17	ensembl	exon	62962660	62962800	0	+	.	gene_id "ENSRNOG00000017593"; gene_version "9"; transcript_id "ENSRNOT00000023974"; transcript_version "7"; exon_number "18"; gene_name "Mtr"; gene_source "ensembl"; gene_biotype "protein_coding"; transcript_name "Mtr-201"; transcript_source "ensembl"; transcript_biotype "protein_coding"; exon_id "ENSRNOE00000170243"; exon_version "1"; tag "Ensembl_canonical";
17	ensembl	CDS	62962660	62962800	0	+	0	gene_id "ENSRNOG00000017593"; gene_version "9"; transcript_id "ENSRNOT00000023974"; transcript_version "7"; exon_number "18"; gene_name "Mtr"; gene_source "ensembl"; gene_biotype "protein_coding"; transcript_name "Mtr-201"; transcript_source "ensembl"; transcript_biotype "protein_coding"; protein_id "ENSRNOP00000023973"; protein_version "3"; tag "Ensembl_canonical";
17	ensembl	exon	62962660	62962800	0	+	.	gene_id "ENSRNOG00000017593"; gene_version "9"; transcript_id "ENSRNOT00000127393"; transcript_version "1"; exon_number "18"; gene_name "Mtr"; gene_source "ensembl"; gene_biotype "protein_coding"; transcript_name "Mtr-202"; transcript_source "ensembl"; transcript_biotype "protein_coding"; exon_id "ENSRNOE00000170243"; exon_version "1";
17	ensembl	CDS	62962660	62962800	0	+	0	gene_id "ENSRNOG00000017593"; gene_version "9"; transcript_id "ENSRNOT00000127393"; transcript_version "1"; exon_number "18"; gene_name "Mtr"; gene_source "ensembl"; gene_biotype "protein_coding"; transcript_name "Mtr-202"; transcript_source "ensembl"; transcript_biotype "protein_coding"; protein_id "ENSRNOP00000107087"; protein_version "1";
17	ENSEMBL114_rn	exon	62962660	62962800	0.249621752168841	+	.	gene_id "ENSRNOG00000017593"; transcript_id "ENSRNOG00000017593_tx_5"; exon_id "17_62962660_62962800_+"; exonnum "19"; txlen "4668";
17	ENSEMBL114_rn	exon	62962660	62962800	0.0658066947483434	+	.	gene_id "ENSRNOG00000017593"; transcript_id "ENSRNOG00000017593_tx_6"; exon_id "17_62962660_62962800_+"; exonnum "18"; txlen "4598";
17	ensembl	exon	62964643	62964732	0	+	.	gene_id "ENSRNOG00000017593"; gene_version "9"; transcript_id "ENSRNOT00000138168"; transcript_version "1"; exon_number "18"; gene_name "Mtr"; gene_source "ensembl"; gene_biotype "protein_coding"; transcript_name "Mtr-203"; transcript_source "ensembl"; transcript_biotype "protein_coding"; exon_id "ENSRNOE00000170313"; exon_version "1";
17	ensembl	CDS	62964643	62964732	0	+	0	gene_id "ENSRNOG00000017593"; gene_version "9"; transcript_id "ENSRNOT00000138168"; transcript_version "1"; exon_number "18"; gene_name "Mtr"; gene_source "ensembl"; gene_biotype "protein_coding"; transcript_name "Mtr-203"; transcript_source "ensembl"; transcript_biotype "protein_coding"; protein_id "ENSRNOP00000109401"; protein_version "1";
17	ensembl	exon	62964643	62964732	0	+	.	gene_id "ENSRNOG00000017593"; gene_version "9"; transcript_id "ENSRNOT00000023974"; transcript_version "7"; exon_number "19"; gene_name "Mtr"; gene_source "ensembl"; gene_biotype "protein_coding"; transcript_name "Mtr-201"; transcript_source "ensembl"; transcript_biotype "protein_coding"; exon_id "ENSRNOE00000170313"; exon_version "1"; tag "Ensembl_canonical";
17	ensembl	CDS	62964643	62964732	0	+	0	gene_id "ENSRNOG00000017593"; gene_version "9"; transcript_id "ENSRNOT00000023974"; transcript_version "7"; exon_number "19"; gene_name "Mtr"; gene_source "ensembl"; gene_biotype "protein_coding"; transcript_name "Mtr-201"; transcript_source "ensembl"; transcript_biotype "protein_coding"; protein_id "ENSRNOP00000023973"; protein_version "3"; tag "Ensembl_canonical";
17	ensembl	exon	62964643	62964732	0	+	.	gene_id "ENSRNOG00000017593"; gene_version "9"; transcript_id "ENSRNOT00000127393"; transcript_version "1"; exon_number "19"; gene_name "Mtr"; gene_source "ensembl"; gene_biotype "protein_coding"; transcript_name "Mtr-202"; transcript_source "ensembl"; transcript_biotype "protein_coding"; exon_id "ENSRNOE00000170313"; exon_version "1";
17	ensembl	CDS	62964643	62964732	0	+	0	gene_id "ENSRNOG00000017593"; gene_version "9"; transcript_id "ENSRNOT00000127393"; transcript_version "1"; exon_number "19"; gene_name "Mtr"; gene_source "ensembl"; gene_biotype "protein_coding"; transcript_name "Mtr-202"; transcript_source "ensembl"; transcript_biotype "protein_coding"; protein_id "ENSRNOP00000107087"; protein_version "1";
17	ENSEMBL114_rn	exon	62964643	62964732	0.249621752168841	+	.	gene_id "ENSRNOG00000017593"; transcript_id "ENSRNOG00000017593_tx_5"; exon_id "17_62964643_62964732_+"; exonnum "20"; txlen "4668";
17	ENSEMBL114_rn	exon	62964643	62964732	0.0658066947483434	+	.	gene_id "ENSRNOG00000017593"; transcript_id "ENSRNOG00000017593_tx_6"; exon_id "17_62964643_62964732_+"; exonnum "19"; txlen "4598";
17	ensembl	exon	62965815	62965967	0	+	.	gene_id "ENSRNOG00000017593"; gene_version "9"; transcript_id "ENSRNOT00000138168"; transcript_version "1"; exon_number "19"; gene_name "Mtr"; gene_source "ensembl"; gene_biotype "protein_coding"; transcript_name "Mtr-203"; transcript_source "ensembl"; transcript_biotype "protein_coding"; exon_id "ENSRNOE00000170374"; exon_version "1";
17	ensembl	CDS	62965815	62965967	0	+	0	gene_id "ENSRNOG00000017593"; gene_version "9"; transcript_id "ENSRNOT00000138168"; transcript_version "1"; exon_number "19"; gene_name "Mtr"; gene_source "ensembl"; gene_biotype "protein_coding"; transcript_name "Mtr-203"; transcript_source "ensembl"; transcript_biotype "protein_coding"; protein_id "ENSRNOP00000109401"; protein_version "1";
17	ensembl	exon	62965815	62965967	0	+	.	gene_id "ENSRNOG00000017593"; gene_version "9"; transcript_id "ENSRNOT00000023974"; transcript_version "7"; exon_number "20"; gene_name "Mtr"; gene_source "ensembl"; gene_biotype "protein_coding"; transcript_name "Mtr-201"; transcript_source "ensembl"; transcript_biotype "protein_coding"; exon_id "ENSRNOE00000170374"; exon_version "1"; tag "Ensembl_canonical";
17	ensembl	CDS	62965815	62965967	0	+	0	gene_id "ENSRNOG00000017593"; gene_version "9"; transcript_id "ENSRNOT00000023974"; transcript_version "7"; exon_number "20"; gene_name "Mtr"; gene_source "ensembl"; gene_biotype "protein_coding"; transcript_name "Mtr-201"; transcript_source "ensembl"; transcript_biotype "protein_coding"; protein_id "ENSRNOP00000023973"; protein_version "3"; tag "Ensembl_canonical";
17	ensembl	exon	62965815	62965967	0	+	.	gene_id "ENSRNOG00000017593"; gene_version "9"; transcript_id "ENSRNOT00000127393"; transcript_version "1"; exon_number "20"; gene_name "Mtr"; gene_source "ensembl"; gene_biotype "protein_coding"; transcript_name "Mtr-202"; transcript_source "ensembl"; transcript_biotype "protein_coding"; exon_id "ENSRNOE00000170374"; exon_version "1";
17	ensembl	CDS	62965815	62965967	0	+	0	gene_id "ENSRNOG00000017593"; gene_version "9"; transcript_id "ENSRNOT00000127393"; transcript_version "1"; exon_number "20"; gene_name "Mtr"; gene_source "ensembl"; gene_biotype "protein_coding"; transcript_name "Mtr-202"; transcript_source "ensembl"; transcript_biotype "protein_coding"; protein_id "ENSRNOP00000107087"; protein_version "1";
17	ENSEMBL114_rn	exon	62965815	62965967	0.249621752168841	+	.	gene_id "ENSRNOG00000017593"; transcript_id "ENSRNOG00000017593_tx_5"; exon_id "17_62965815_62965967_+"; exonnum "21"; txlen "4668";
17	ENSEMBL114_rn	exon	62965815	62965967	0.0658066947483434	+	.	gene_id "ENSRNOG00000017593"; transcript_id "ENSRNOG00000017593_tx_6"; exon_id "17_62965815_62965967_+"; exonnum "20"; txlen "4598";
17	ensembl	exon	62970877	62970984	0	+	.	gene_id "ENSRNOG00000017593"; gene_version "9"; transcript_id "ENSRNOT00000138168"; transcript_version "1"; exon_number "20"; gene_name "Mtr"; gene_source "ensembl"; gene_biotype "protein_coding"; transcript_name "Mtr-203"; transcript_source "ensembl"; transcript_biotype "protein_coding"; exon_id "ENSRNOE00000170419"; exon_version "3";
17	ensembl	CDS	62970877	62970984	0	+	0	gene_id "ENSRNOG00000017593"; gene_version "9"; transcript_id "ENSRNOT00000138168"; transcript_version "1"; exon_number "20"; gene_name "Mtr"; gene_source "ensembl"; gene_biotype "protein_coding"; transcript_name "Mtr-203"; transcript_source "ensembl"; transcript_biotype "protein_coding"; protein_id "ENSRNOP00000109401"; protein_version "1";
17	ensembl	exon	62970877	62970984	0	+	.	gene_id "ENSRNOG00000017593"; gene_version "9"; transcript_id "ENSRNOT00000023974"; transcript_version "7"; exon_number "21"; gene_name "Mtr"; gene_source "ensembl"; gene_biotype "protein_coding"; transcript_name "Mtr-201"; transcript_source "ensembl"; transcript_biotype "protein_coding"; exon_id "ENSRNOE00000170419"; exon_version "3"; tag "Ensembl_canonical";
17	ensembl	CDS	62970877	62970984	0	+	0	gene_id "ENSRNOG00000017593"; gene_version "9"; transcript_id "ENSRNOT00000023974"; transcript_version "7"; exon_number "21"; gene_name "Mtr"; gene_source "ensembl"; gene_biotype "protein_coding"; transcript_name "Mtr-201"; transcript_source "ensembl"; transcript_biotype "protein_coding"; protein_id "ENSRNOP00000023973"; protein_version "3"; tag "Ensembl_canonical";
17	ensembl	exon	62970877	62970984	0	+	.	gene_id "ENSRNOG00000017593"; gene_version "9"; transcript_id "ENSRNOT00000127393"; transcript_version "1"; exon_number "21"; gene_name "Mtr"; gene_source "ensembl"; gene_biotype "protein_coding"; transcript_name "Mtr-202"; transcript_source "ensembl"; transcript_biotype "protein_coding"; exon_id "ENSRNOE00000170419"; exon_version "3";
17	ensembl	CDS	62970877	62970984	0	+	0	gene_id "ENSRNOG00000017593"; gene_version "9"; transcript_id "ENSRNOT00000127393"; transcript_version "1"; exon_number "21"; gene_name "Mtr"; gene_source "ensembl"; gene_biotype "protein_coding"; transcript_name "Mtr-202"; transcript_source "ensembl"; transcript_biotype "protein_coding"; protein_id "ENSRNOP00000107087"; protein_version "1";
17	ENSEMBL114_rn	exon	62970877	62970984	0.249621752168841	+	.	gene_id "ENSRNOG00000017593"; transcript_id "ENSRNOG00000017593_tx_5"; exon_id "17_62970877_62970984_+"; exonnum "22"; txlen "4668";
17	ENSEMBL114_rn	exon	62970877	62970984	0.0658066947483434	+	.	gene_id "ENSRNOG00000017593"; transcript_id "ENSRNOG00000017593_tx_6"; exon_id "17_62970877_62970984_+"; exonnum "21"; txlen "4598";
17	ensembl	exon	62971860	62971960	0	+	.	gene_id "ENSRNOG00000017593"; gene_version "9"; transcript_id "ENSRNOT00000138168"; transcript_version "1"; exon_number "21"; gene_name "Mtr"; gene_source "ensembl"; gene_biotype "protein_coding"; transcript_name "Mtr-203"; transcript_source "ensembl"; transcript_biotype "protein_coding"; exon_id "ENSRNOE00000170477"; exon_version "1";
17	ensembl	CDS	62971860	62971960	0	+	0	gene_id "ENSRNOG00000017593"; gene_version "9"; transcript_id "ENSRNOT00000138168"; transcript_version "1"; exon_number "21"; gene_name "Mtr"; gene_source "ensembl"; gene_biotype "protein_coding"; transcript_name "Mtr-203"; transcript_source "ensembl"; transcript_biotype "protein_coding"; protein_id "ENSRNOP00000109401"; protein_version "1";
17	ensembl	exon	62971860	62971960	0	+	.	gene_id "ENSRNOG00000017593"; gene_version "9"; transcript_id "ENSRNOT00000023974"; transcript_version "7"; exon_number "22"; gene_name "Mtr"; gene_source "ensembl"; gene_biotype "protein_coding"; transcript_name "Mtr-201"; transcript_source "ensembl"; transcript_biotype "protein_coding"; exon_id "ENSRNOE00000170477"; exon_version "1"; tag "Ensembl_canonical";
17	ensembl	CDS	62971860	62971960	0	+	0	gene_id "ENSRNOG00000017593"; gene_version "9"; transcript_id "ENSRNOT00000023974"; transcript_version "7"; exon_number "22"; gene_name "Mtr"; gene_source "ensembl"; gene_biotype "protein_coding"; transcript_name "Mtr-201"; transcript_source "ensembl"; transcript_biotype "protein_coding"; protein_id "ENSRNOP00000023973"; protein_version "3"; tag "Ensembl_canonical";
17	ensembl	exon	62971860	62971960	0	+	.	gene_id "ENSRNOG00000017593"; gene_version "9"; transcript_id "ENSRNOT00000127393"; transcript_version "1"; exon_number "22"; gene_name "Mtr"; gene_source "ensembl"; gene_biotype "protein_coding"; transcript_name "Mtr-202"; transcript_source "ensembl"; transcript_biotype "protein_coding"; exon_id "ENSRNOE00000170477"; exon_version "1";
17	ensembl	CDS	62971860	62971960	0	+	0	gene_id "ENSRNOG00000017593"; gene_version "9"; transcript_id "ENSRNOT00000127393"; transcript_version "1"; exon_number "22"; gene_name "Mtr"; gene_source "ensembl"; gene_biotype "protein_coding"; transcript_name "Mtr-202"; transcript_source "ensembl"; transcript_biotype "protein_coding"; protein_id "ENSRNOP00000107087"; protein_version "1";
17	ENSEMBL114_rn	exon	62971860	62971960	0.249621752168841	+	.	gene_id "ENSRNOG00000017593"; transcript_id "ENSRNOG00000017593_tx_5"; exon_id "17_62971860_62971960_+"; exonnum "23"; txlen "4668";
17	ENSEMBL114_rn	exon	62971860	62971960	0.0658066947483434	+	.	gene_id "ENSRNOG00000017593"; transcript_id "ENSRNOG00000017593_tx_6"; exon_id "17_62971860_62971960_+"; exonnum "22"; txlen "4598";
17	ensembl	exon	62979294	62979361	0	+	.	gene_id "ENSRNOG00000017593"; gene_version "9"; transcript_id "ENSRNOT00000138168"; transcript_version "1"; exon_number "22"; gene_name "Mtr"; gene_source "ensembl"; gene_biotype "protein_coding"; transcript_name "Mtr-203"; transcript_source "ensembl"; transcript_biotype "protein_coding"; exon_id "ENSRNOE00000170534"; exon_version "1";
17	ensembl	CDS	62979294	62979361	0	+	1	gene_id "ENSRNOG00000017593"; gene_version "9"; transcript_id "ENSRNOT00000138168"; transcript_version "1"; exon_number "22"; gene_name "Mtr"; gene_source "ensembl"; gene_biotype "protein_coding"; transcript_name "Mtr-203"; transcript_source "ensembl"; transcript_biotype "protein_coding"; protein_id "ENSRNOP00000109401"; protein_version "1";
17	ensembl	exon	62979294	62979361	0	+	.	gene_id "ENSRNOG00000017593"; gene_version "9"; transcript_id "ENSRNOT00000023974"; transcript_version "7"; exon_number "23"; gene_name "Mtr"; gene_source "ensembl"; gene_biotype "protein_coding"; transcript_name "Mtr-201"; transcript_source "ensembl"; transcript_biotype "protein_coding"; exon_id "ENSRNOE00000170534"; exon_version "1"; tag "Ensembl_canonical";
17	ensembl	CDS	62979294	62979361	0	+	1	gene_id "ENSRNOG00000017593"; gene_version "9"; transcript_id "ENSRNOT00000023974"; transcript_version "7"; exon_number "23"; gene_name "Mtr"; gene_source "ensembl"; gene_biotype "protein_coding"; transcript_name "Mtr-201"; transcript_source "ensembl"; transcript_biotype "protein_coding"; protein_id "ENSRNOP00000023973"; protein_version "3"; tag "Ensembl_canonical";
17	ENSEMBL114_rn	exon	62979294	62979361	0.249621752168841	+	.	gene_id "ENSRNOG00000017593"; transcript_id "ENSRNOG00000017593_tx_5"; exon_id "17_62979294_62979361_+"; exonnum "24"; txlen "4668";
17	ENSEMBL114_rn	exon	62979294	62979361	0.0658066947483434	+	.	gene_id "ENSRNOG00000017593"; transcript_id "ENSRNOG00000017593_tx_6"; exon_id "17_62979294_62979361_+"; exonnum "23"; txlen "4598";
17	ensembl	exon	62979806	62979926	0	+	.	gene_id "ENSRNOG00000017593"; gene_version "9"; transcript_id "ENSRNOT00000138168"; transcript_version "1"; exon_number "23"; gene_name "Mtr"; gene_source "ensembl"; gene_biotype "protein_coding"; transcript_name "Mtr-203"; transcript_source "ensembl"; transcript_biotype "protein_coding"; exon_id "ENSRNOE00000170584"; exon_version "1";
17	ensembl	CDS	62979806	62979926	0	+	2	gene_id "ENSRNOG00000017593"; gene_version "9"; transcript_id "ENSRNOT00000138168"; transcript_version "1"; exon_number "23"; gene_name "Mtr"; gene_source "ensembl"; gene_biotype "protein_coding"; transcript_name "Mtr-203"; transcript_source "ensembl"; transcript_biotype "protein_coding"; protein_id "ENSRNOP00000109401"; protein_version "1";
17	ensembl	exon	62979806	62979926	0	+	.	gene_id "ENSRNOG00000017593"; gene_version "9"; transcript_id "ENSRNOT00000023974"; transcript_version "7"; exon_number "24"; gene_name "Mtr"; gene_source "ensembl"; gene_biotype "protein_coding"; transcript_name "Mtr-201"; transcript_source "ensembl"; transcript_biotype "protein_coding"; exon_id "ENSRNOE00000170584"; exon_version "1"; tag "Ensembl_canonical";
17	ensembl	CDS	62979806	62979926	0	+	2	gene_id "ENSRNOG00000017593"; gene_version "9"; transcript_id "ENSRNOT00000023974"; transcript_version "7"; exon_number "24"; gene_name "Mtr"; gene_source "ensembl"; gene_biotype "protein_coding"; transcript_name "Mtr-201"; transcript_source "ensembl"; transcript_biotype "protein_coding"; protein_id "ENSRNOP00000023973"; protein_version "3"; tag "Ensembl_canonical";
17	ENSEMBL114_rn	exon	62979806	62979926	0.249621752168841	+	.	gene_id "ENSRNOG00000017593"; transcript_id "ENSRNOG00000017593_tx_5"; exon_id "17_62979806_62979926_+"; exonnum "25"; txlen "4668";
17	ENSEMBL114_rn	exon	62979806	62979926	0.0658066947483434	+	.	gene_id "ENSRNOG00000017593"; transcript_id "ENSRNOG00000017593_tx_6"; exon_id "17_62979806_62979926_+"; exonnum "24"; txlen "4598";
17	ensembl	exon	62983847	62983928	0	+	.	gene_id "ENSRNOG00000017593"; gene_version "9"; transcript_id "ENSRNOT00000138168"; transcript_version "1"; exon_number "24"; gene_name "Mtr"; gene_source "ensembl"; gene_biotype "protein_coding"; transcript_name "Mtr-203"; transcript_source "ensembl"; transcript_biotype "protein_coding"; exon_id "ENSRNOE00000297960"; exon_version "1";
17	ensembl	CDS	62983847	62983928	0	+	1	gene_id "ENSRNOG00000017593"; gene_version "9"; transcript_id "ENSRNOT00000138168"; transcript_version "1"; exon_number "24"; gene_name "Mtr"; gene_source "ensembl"; gene_biotype "protein_coding"; transcript_name "Mtr-203"; transcript_source "ensembl"; transcript_biotype "protein_coding"; protein_id "ENSRNOP00000109401"; protein_version "1";
17	ensembl	exon	62983847	62983928	0	+	.	gene_id "ENSRNOG00000017593"; gene_version "9"; transcript_id "ENSRNOT00000023974"; transcript_version "7"; exon_number "25"; gene_name "Mtr"; gene_source "ensembl"; gene_biotype "protein_coding"; transcript_name "Mtr-201"; transcript_source "ensembl"; transcript_biotype "protein_coding"; exon_id "ENSRNOE00000297960"; exon_version "1"; tag "Ensembl_canonical";
17	ensembl	CDS	62983847	62983928	0	+	1	gene_id "ENSRNOG00000017593"; gene_version "9"; transcript_id "ENSRNOT00000023974"; transcript_version "7"; exon_number "25"; gene_name "Mtr"; gene_source "ensembl"; gene_biotype "protein_coding"; transcript_name "Mtr-201"; transcript_source "ensembl"; transcript_biotype "protein_coding"; protein_id "ENSRNOP00000023973"; protein_version "3"; tag "Ensembl_canonical";
17	ensembl	exon	62983847	62983928	0	+	.	gene_id "ENSRNOG00000017593"; gene_version "9"; transcript_id "ENSRNOT00000127393"; transcript_version "1"; exon_number "23"; gene_name "Mtr"; gene_source "ensembl"; gene_biotype "protein_coding"; transcript_name "Mtr-202"; transcript_source "ensembl"; transcript_biotype "protein_coding"; exon_id "ENSRNOE00000297960"; exon_version "1";
17	ensembl	CDS	62983847	62983928	0	+	1	gene_id "ENSRNOG00000017593"; gene_version "9"; transcript_id "ENSRNOT00000127393"; transcript_version "1"; exon_number "23"; gene_name "Mtr"; gene_source "ensembl"; gene_biotype "protein_coding"; transcript_name "Mtr-202"; transcript_source "ensembl"; transcript_biotype "protein_coding"; protein_id "ENSRNOP00000107087"; protein_version "1";
17	ENSEMBL114_rn	exon	62983847	62983928	0.249621752168841	+	.	gene_id "ENSRNOG00000017593"; transcript_id "ENSRNOG00000017593_tx_5"; exon_id "17_62983847_62983928_+"; exonnum "26"; txlen "4668";
17	ENSEMBL114_rn	exon	62983847	62983928	0.0658066947483434	+	.	gene_id "ENSRNOG00000017593"; transcript_id "ENSRNOG00000017593_tx_6"; exon_id "17_62983847_62983928_+"; exonnum "25"; txlen "4598";
17	ensembl	exon	62985055	62985153	0	+	.	gene_id "ENSRNOG00000017593"; gene_version "9"; transcript_id "ENSRNOT00000138168"; transcript_version "1"; exon_number "25"; gene_name "Mtr"; gene_source "ensembl"; gene_biotype "protein_coding"; transcript_name "Mtr-203"; transcript_source "ensembl"; transcript_biotype "protein_coding"; exon_id "ENSRNOE00000170729"; exon_version "1";
17	ensembl	CDS	62985055	62985153	0	+	0	gene_id "ENSRNOG00000017593"; gene_version "9"; transcript_id "ENSRNOT00000138168"; transcript_version "1"; exon_number "25"; gene_name "Mtr"; gene_source "ensembl"; gene_biotype "protein_coding"; transcript_name "Mtr-203"; transcript_source "ensembl"; transcript_biotype "protein_coding"; protein_id "ENSRNOP00000109401"; protein_version "1";
17	ensembl	exon	62985055	62985153	0	+	.	gene_id "ENSRNOG00000017593"; gene_version "9"; transcript_id "ENSRNOT00000023974"; transcript_version "7"; exon_number "26"; gene_name "Mtr"; gene_source "ensembl"; gene_biotype "protein_coding"; transcript_name "Mtr-201"; transcript_source "ensembl"; transcript_biotype "protein_coding"; exon_id "ENSRNOE00000170729"; exon_version "1"; tag "Ensembl_canonical";
17	ensembl	CDS	62985055	62985153	0	+	0	gene_id "ENSRNOG00000017593"; gene_version "9"; transcript_id "ENSRNOT00000023974"; transcript_version "7"; exon_number "26"; gene_name "Mtr"; gene_source "ensembl"; gene_biotype "protein_coding"; transcript_name "Mtr-201"; transcript_source "ensembl"; transcript_biotype "protein_coding"; protein_id "ENSRNOP00000023973"; protein_version "3"; tag "Ensembl_canonical";
17	ensembl	exon	62985055	62985153	0	+	.	gene_id "ENSRNOG00000017593"; gene_version "9"; transcript_id "ENSRNOT00000127393"; transcript_version "1"; exon_number "24"; gene_name "Mtr"; gene_source "ensembl"; gene_biotype "protein_coding"; transcript_name "Mtr-202"; transcript_source "ensembl"; transcript_biotype "protein_coding"; exon_id "ENSRNOE00000170729"; exon_version "1";
17	ensembl	CDS	62985055	62985153	0	+	0	gene_id "ENSRNOG00000017593"; gene_version "9"; transcript_id "ENSRNOT00000127393"; transcript_version "1"; exon_number "24"; gene_name "Mtr"; gene_source "ensembl"; gene_biotype "protein_coding"; transcript_name "Mtr-202"; transcript_source "ensembl"; transcript_biotype "protein_coding"; protein_id "ENSRNOP00000107087"; protein_version "1";
17	ENSEMBL114_rn	exon	62985055	62985153	0.249621752168841	+	.	gene_id "ENSRNOG00000017593"; transcript_id "ENSRNOG00000017593_tx_5"; exon_id "17_62985055_62985153_+"; exonnum "27"; txlen "4668";
17	ENSEMBL114_rn	exon	62985055	62985153	0.0658066947483434	+	.	gene_id "ENSRNOG00000017593"; transcript_id "ENSRNOG00000017593_tx_6"; exon_id "17_62985055_62985153_+"; exonnum "26"; txlen "4598";
17	ensembl	exon	62986206	62986281	0	+	.	gene_id "ENSRNOG00000017593"; gene_version "9"; transcript_id "ENSRNOT00000138168"; transcript_version "1"; exon_number "26"; gene_name "Mtr"; gene_source "ensembl"; gene_biotype "protein_coding"; transcript_name "Mtr-203"; transcript_source "ensembl"; transcript_biotype "protein_coding"; exon_id "ENSRNOE00000170772"; exon_version "1";
17	ensembl	CDS	62986206	62986281	0	+	0	gene_id "ENSRNOG00000017593"; gene_version "9"; transcript_id "ENSRNOT00000138168"; transcript_version "1"; exon_number "26"; gene_name "Mtr"; gene_source "ensembl"; gene_biotype "protein_coding"; transcript_name "Mtr-203"; transcript_source "ensembl"; transcript_biotype "protein_coding"; protein_id "ENSRNOP00000109401"; protein_version "1";
17	ensembl	exon	62986206	62986281	0	+	.	gene_id "ENSRNOG00000017593"; gene_version "9"; transcript_id "ENSRNOT00000023974"; transcript_version "7"; exon_number "27"; gene_name "Mtr"; gene_source "ensembl"; gene_biotype "protein_coding"; transcript_name "Mtr-201"; transcript_source "ensembl"; transcript_biotype "protein_coding"; exon_id "ENSRNOE00000170772"; exon_version "1"; tag "Ensembl_canonical";
17	ensembl	CDS	62986206	62986281	0	+	0	gene_id "ENSRNOG00000017593"; gene_version "9"; transcript_id "ENSRNOT00000023974"; transcript_version "7"; exon_number "27"; gene_name "Mtr"; gene_source "ensembl"; gene_biotype "protein_coding"; transcript_name "Mtr-201"; transcript_source "ensembl"; transcript_biotype "protein_coding"; protein_id "ENSRNOP00000023973"; protein_version "3"; tag "Ensembl_canonical";
17	ensembl	exon	62986206	62986281	0	+	.	gene_id "ENSRNOG00000017593"; gene_version "9"; transcript_id "ENSRNOT00000127393"; transcript_version "1"; exon_number "25"; gene_name "Mtr"; gene_source "ensembl"; gene_biotype "protein_coding"; transcript_name "Mtr-202"; transcript_source "ensembl"; transcript_biotype "protein_coding"; exon_id "ENSRNOE00000170772"; exon_version "1";
17	ensembl	CDS	62986206	62986281	0	+	0	gene_id "ENSRNOG00000017593"; gene_version "9"; transcript_id "ENSRNOT00000127393"; transcript_version "1"; exon_number "25"; gene_name "Mtr"; gene_source "ensembl"; gene_biotype "protein_coding"; transcript_name "Mtr-202"; transcript_source "ensembl"; transcript_biotype "protein_coding"; protein_id "ENSRNOP00000107087"; protein_version "1";
17	ENSEMBL114_rn	exon	62986206	62986281	0.249621752168841	+	.	gene_id "ENSRNOG00000017593"; transcript_id "ENSRNOG00000017593_tx_5"; exon_id "17_62986206_62986281_+"; exonnum "28"; txlen "4668";
17	ENSEMBL114_rn	exon	62986206	62986281	0.0658066947483434	+	.	gene_id "ENSRNOG00000017593"; transcript_id "ENSRNOG00000017593_tx_6"; exon_id "17_62986206_62986281_+"; exonnum "27"; txlen "4598";
17	ensembl	exon	62988746	62988901	0	+	.	gene_id "ENSRNOG00000017593"; gene_version "9"; transcript_id "ENSRNOT00000138168"; transcript_version "1"; exon_number "27"; gene_name "Mtr"; gene_source "ensembl"; gene_biotype "protein_coding"; transcript_name "Mtr-203"; transcript_source "ensembl"; transcript_biotype "protein_coding"; exon_id "ENSRNOE00000170822"; exon_version "1";
17	ensembl	CDS	62988746	62988901	0	+	2	gene_id "ENSRNOG00000017593"; gene_version "9"; transcript_id "ENSRNOT00000138168"; transcript_version "1"; exon_number "27"; gene_name "Mtr"; gene_source "ensembl"; gene_biotype "protein_coding"; transcript_name "Mtr-203"; transcript_source "ensembl"; transcript_biotype "protein_coding"; protein_id "ENSRNOP00000109401"; protein_version "1";
17	ensembl	exon	62988746	62988901	0	+	.	gene_id "ENSRNOG00000017593"; gene_version "9"; transcript_id "ENSRNOT00000023974"; transcript_version "7"; exon_number "28"; gene_name "Mtr"; gene_source "ensembl"; gene_biotype "protein_coding"; transcript_name "Mtr-201"; transcript_source "ensembl"; transcript_biotype "protein_coding"; exon_id "ENSRNOE00000170822"; exon_version "1"; tag "Ensembl_canonical";
17	ensembl	CDS	62988746	62988901	0	+	2	gene_id "ENSRNOG00000017593"; gene_version "9"; transcript_id "ENSRNOT00000023974"; transcript_version "7"; exon_number "28"; gene_name "Mtr"; gene_source "ensembl"; gene_biotype "protein_coding"; transcript_name "Mtr-201"; transcript_source "ensembl"; transcript_biotype "protein_coding"; protein_id "ENSRNOP00000023973"; protein_version "3"; tag "Ensembl_canonical";
17	ensembl	exon	62988746	62988901	0	+	.	gene_id "ENSRNOG00000017593"; gene_version "9"; transcript_id "ENSRNOT00000127393"; transcript_version "1"; exon_number "26"; gene_name "Mtr"; gene_source "ensembl"; gene_biotype "protein_coding"; transcript_name "Mtr-202"; transcript_source "ensembl"; transcript_biotype "protein_coding"; exon_id "ENSRNOE00000170822"; exon_version "1";
17	ensembl	CDS	62988746	62988901	0	+	2	gene_id "ENSRNOG00000017593"; gene_version "9"; transcript_id "ENSRNOT00000127393"; transcript_version "1"; exon_number "26"; gene_name "Mtr"; gene_source "ensembl"; gene_biotype "protein_coding"; transcript_name "Mtr-202"; transcript_source "ensembl"; transcript_biotype "protein_coding"; protein_id "ENSRNOP00000107087"; protein_version "1";
17	ENSEMBL114_rn	exon	62988746	62988901	0.249621752168841	+	.	gene_id "ENSRNOG00000017593"; transcript_id "ENSRNOG00000017593_tx_5"; exon_id "17_62988746_62988901_+"; exonnum "29"; txlen "4668";
17	ENSEMBL114_rn	exon	62988746	62988901	0.0658066947483434	+	.	gene_id "ENSRNOG00000017593"; transcript_id "ENSRNOG00000017593_tx_6"; exon_id "17_62988746_62988901_+"; exonnum "28"; txlen "4598";
17	sraer114_mid	exon	62989805	62989916	0.0658066947483434	+	.	gene_id "ENSRNOG00000017593"; transcript_id "ENSRNOG00000017593_tx_6"; exon_id "17_62989805_62989916_+"; exonnum "29"; txlen "4598";
17	ensembl	exon	62990308	62990504	0	+	.	gene_id "ENSRNOG00000017593"; gene_version "9"; transcript_id "ENSRNOT00000138168"; transcript_version "1"; exon_number "28"; gene_name "Mtr"; gene_source "ensembl"; gene_biotype "protein_coding"; transcript_name "Mtr-203"; transcript_source "ensembl"; transcript_biotype "protein_coding"; exon_id "ENSRNOE00000170866"; exon_version "1";
17	ensembl	CDS	62990308	62990504	0	+	2	gene_id "ENSRNOG00000017593"; gene_version "9"; transcript_id "ENSRNOT00000138168"; transcript_version "1"; exon_number "28"; gene_name "Mtr"; gene_source "ensembl"; gene_biotype "protein_coding"; transcript_name "Mtr-203"; transcript_source "ensembl"; transcript_biotype "protein_coding"; protein_id "ENSRNOP00000109401"; protein_version "1";
17	ensembl	exon	62990308	62990504	0	+	.	gene_id "ENSRNOG00000017593"; gene_version "9"; transcript_id "ENSRNOT00000023974"; transcript_version "7"; exon_number "29"; gene_name "Mtr"; gene_source "ensembl"; gene_biotype "protein_coding"; transcript_name "Mtr-201"; transcript_source "ensembl"; transcript_biotype "protein_coding"; exon_id "ENSRNOE00000170866"; exon_version "1"; tag "Ensembl_canonical";
17	ensembl	CDS	62990308	62990504	0	+	2	gene_id "ENSRNOG00000017593"; gene_version "9"; transcript_id "ENSRNOT00000023974"; transcript_version "7"; exon_number "29"; gene_name "Mtr"; gene_source "ensembl"; gene_biotype "protein_coding"; transcript_name "Mtr-201"; transcript_source "ensembl"; transcript_biotype "protein_coding"; protein_id "ENSRNOP00000023973"; protein_version "3"; tag "Ensembl_canonical";
17	ensembl	exon	62990308	62990504	0	+	.	gene_id "ENSRNOG00000017593"; gene_version "9"; transcript_id "ENSRNOT00000127393"; transcript_version "1"; exon_number "27"; gene_name "Mtr"; gene_source "ensembl"; gene_biotype "protein_coding"; transcript_name "Mtr-202"; transcript_source "ensembl"; transcript_biotype "protein_coding"; exon_id "ENSRNOE00000170866"; exon_version "1";
17	ensembl	CDS	62990308	62990504	0	+	2	gene_id "ENSRNOG00000017593"; gene_version "9"; transcript_id "ENSRNOT00000127393"; transcript_version "1"; exon_number "27"; gene_name "Mtr"; gene_source "ensembl"; gene_biotype "protein_coding"; transcript_name "Mtr-202"; transcript_source "ensembl"; transcript_biotype "protein_coding"; protein_id "ENSRNOP00000107087"; protein_version "1";
17	ENSEMBL114_rn	exon	62990308	62990504	0.249621752168841	+	.	gene_id "ENSRNOG00000017593"; transcript_id "ENSRNOG00000017593_tx_5"; exon_id "17_62990308_62990504_+"; exonnum "30"; txlen "4668";
17	ENSEMBL114_rn	exon	62990308	62990504	0.0658066947483434	+	.	gene_id "ENSRNOG00000017593"; transcript_id "ENSRNOG00000017593_tx_6"; exon_id "17_62990308_62990504_+"; exonnum "30"; txlen "4598";
17	sraer114_es	exon	62992353	62992443	5.2787233208182	+	.	gene_id "ENSRNOG00000017593"; transcript_id "ENSRNOG00000017593_tx_3"; exon_id "17_62992353_62992443_+"; exonnum "1"; txlen "1119";
17	ensembl	exon	62993064	62993264	0	+	.	gene_id "ENSRNOG00000017593"; gene_version "9"; transcript_id "ENSRNOT00000138168"; transcript_version "1"; exon_number "29"; gene_name "Mtr"; gene_source "ensembl"; gene_biotype "protein_coding"; transcript_name "Mtr-203"; transcript_source "ensembl"; transcript_biotype "protein_coding"; exon_id "ENSRNOE00000170924"; exon_version "1";
17	ensembl	CDS	62993064	62993264	0	+	0	gene_id "ENSRNOG00000017593"; gene_version "9"; transcript_id "ENSRNOT00000138168"; transcript_version "1"; exon_number "29"; gene_name "Mtr"; gene_source "ensembl"; gene_biotype "protein_coding"; transcript_name "Mtr-203"; transcript_source "ensembl"; transcript_biotype "protein_coding"; protein_id "ENSRNOP00000109401"; protein_version "1";
17	ensembl	exon	62993064	62993264	0	+	.	gene_id "ENSRNOG00000017593"; gene_version "9"; transcript_id "ENSRNOT00000023974"; transcript_version "7"; exon_number "30"; gene_name "Mtr"; gene_source "ensembl"; gene_biotype "protein_coding"; transcript_name "Mtr-201"; transcript_source "ensembl"; transcript_biotype "protein_coding"; exon_id "ENSRNOE00000170924"; exon_version "1"; tag "Ensembl_canonical";
17	ensembl	CDS	62993064	62993264	0	+	0	gene_id "ENSRNOG00000017593"; gene_version "9"; transcript_id "ENSRNOT00000023974"; transcript_version "7"; exon_number "30"; gene_name "Mtr"; gene_source "ensembl"; gene_biotype "protein_coding"; transcript_name "Mtr-201"; transcript_source "ensembl"; transcript_biotype "protein_coding"; protein_id "ENSRNOP00000023973"; protein_version "3"; tag "Ensembl_canonical";
17	ensembl	exon	62993064	62993264	0	+	.	gene_id "ENSRNOG00000017593"; gene_version "9"; transcript_id "ENSRNOT00000127393"; transcript_version "1"; exon_number "28"; gene_name "Mtr"; gene_source "ensembl"; gene_biotype "protein_coding"; transcript_name "Mtr-202"; transcript_source "ensembl"; transcript_biotype "protein_coding"; exon_id "ENSRNOE00000170924"; exon_version "1";
17	ensembl	CDS	62993064	62993264	0	+	0	gene_id "ENSRNOG00000017593"; gene_version "9"; transcript_id "ENSRNOT00000127393"; transcript_version "1"; exon_number "28"; gene_name "Mtr"; gene_source "ensembl"; gene_biotype "protein_coding"; transcript_name "Mtr-202"; transcript_source "ensembl"; transcript_biotype "protein_coding"; protein_id "ENSRNOP00000107087"; protein_version "1";
17	ENSEMBL114_rn	exon	62993064	62993264	5.2787233208182	+	.	gene_id "ENSRNOG00000017593"; transcript_id "ENSRNOG00000017593_tx_3"; exon_id "17_62993064_62993264_+"; exonnum "2"; txlen "1119";
17	ENSEMBL114_rn	exon	62993064	62993264	0.249621752168841	+	.	gene_id "ENSRNOG00000017593"; transcript_id "ENSRNOG00000017593_tx_5"; exon_id "17_62993064_62993264_+"; exonnum "31"; txlen "4668";
17	ENSEMBL114_rn	exon	62993064	62993264	0.0658066947483434	+	.	gene_id "ENSRNOG00000017593"; transcript_id "ENSRNOG00000017593_tx_6"; exon_id "17_62993064_62993264_+"; exonnum "31"; txlen "4598";
17	ensembl	exon	62993937	62994129	0	+	.	gene_id "ENSRNOG00000017593"; gene_version "9"; transcript_id "ENSRNOT00000138168"; transcript_version "1"; exon_number "30"; gene_name "Mtr"; gene_source "ensembl"; gene_biotype "protein_coding"; transcript_name "Mtr-203"; transcript_source "ensembl"; transcript_biotype "protein_coding"; exon_id "ENSRNOE00000170981"; exon_version "1";
17	ensembl	CDS	62993937	62994129	0	+	0	gene_id "ENSRNOG00000017593"; gene_version "9"; transcript_id "ENSRNOT00000138168"; transcript_version "1"; exon_number "30"; gene_name "Mtr"; gene_source "ensembl"; gene_biotype "protein_coding"; transcript_name "Mtr-203"; transcript_source "ensembl"; transcript_biotype "protein_coding"; protein_id "ENSRNOP00000109401"; protein_version "1";
17	ensembl	exon	62993937	62994129	0	+	.	gene_id "ENSRNOG00000017593"; gene_version "9"; transcript_id "ENSRNOT00000023974"; transcript_version "7"; exon_number "31"; gene_name "Mtr"; gene_source "ensembl"; gene_biotype "protein_coding"; transcript_name "Mtr-201"; transcript_source "ensembl"; transcript_biotype "protein_coding"; exon_id "ENSRNOE00000170981"; exon_version "1"; tag "Ensembl_canonical";
17	ensembl	CDS	62993937	62994129	0	+	0	gene_id "ENSRNOG00000017593"; gene_version "9"; transcript_id "ENSRNOT00000023974"; transcript_version "7"; exon_number "31"; gene_name "Mtr"; gene_source "ensembl"; gene_biotype "protein_coding"; transcript_name "Mtr-201"; transcript_source "ensembl"; transcript_biotype "protein_coding"; protein_id "ENSRNOP00000023973"; protein_version "3"; tag "Ensembl_canonical";
17	ensembl	exon	62993937	62994129	0	+	.	gene_id "ENSRNOG00000017593"; gene_version "9"; transcript_id "ENSRNOT00000127393"; transcript_version "1"; exon_number "29"; gene_name "Mtr"; gene_source "ensembl"; gene_biotype "protein_coding"; transcript_name "Mtr-202"; transcript_source "ensembl"; transcript_biotype "protein_coding"; exon_id "ENSRNOE00000170981"; exon_version "1";
17	ensembl	CDS	62993937	62994129	0	+	0	gene_id "ENSRNOG00000017593"; gene_version "9"; transcript_id "ENSRNOT00000127393"; transcript_version "1"; exon_number "29"; gene_name "Mtr"; gene_source "ensembl"; gene_biotype "protein_coding"; transcript_name "Mtr-202"; transcript_source "ensembl"; transcript_biotype "protein_coding"; protein_id "ENSRNOP00000107087"; protein_version "1";
17	ENSEMBL114_rn	exon	62993937	62994129	5.2787233208182	+	.	gene_id "ENSRNOG00000017593"; transcript_id "ENSRNOG00000017593_tx_3"; exon_id "17_62993937_62994129_+"; exonnum "3"; txlen "1119";
17	ENSEMBL114_rn	exon	62993937	62994129	0.249621752168841	+	.	gene_id "ENSRNOG00000017593"; transcript_id "ENSRNOG00000017593_tx_5"; exon_id "17_62993937_62994129_+"; exonnum "32"; txlen "4668";
17	ENSEMBL114_rn	exon	62993937	62994129	0.0658066947483434	+	.	gene_id "ENSRNOG00000017593"; transcript_id "ENSRNOG00000017593_tx_6"; exon_id "17_62993937_62994129_+"; exonnum "32"; txlen "4598";
17	ensembl	exon	62995336	62995448	0	+	.	gene_id "ENSRNOG00000017593"; gene_version "9"; transcript_id "ENSRNOT00000138168"; transcript_version "1"; exon_number "31"; gene_name "Mtr"; gene_source "ensembl"; gene_biotype "protein_coding"; transcript_name "Mtr-203"; transcript_source "ensembl"; transcript_biotype "protein_coding"; exon_id "ENSRNOE00000171023"; exon_version "1";
17	ensembl	CDS	62995336	62995448	0	+	2	gene_id "ENSRNOG00000017593"; gene_version "9"; transcript_id "ENSRNOT00000138168"; transcript_version "1"; exon_number "31"; gene_name "Mtr"; gene_source "ensembl"; gene_biotype "protein_coding"; transcript_name "Mtr-203"; transcript_source "ensembl"; transcript_biotype "protein_coding"; protein_id "ENSRNOP00000109401"; protein_version "1";
17	ensembl	exon	62995336	62995448	0	+	.	gene_id "ENSRNOG00000017593"; gene_version "9"; transcript_id "ENSRNOT00000023974"; transcript_version "7"; exon_number "32"; gene_name "Mtr"; gene_source "ensembl"; gene_biotype "protein_coding"; transcript_name "Mtr-201"; transcript_source "ensembl"; transcript_biotype "protein_coding"; exon_id "ENSRNOE00000171023"; exon_version "1"; tag "Ensembl_canonical";
17	ensembl	CDS	62995336	62995448	0	+	2	gene_id "ENSRNOG00000017593"; gene_version "9"; transcript_id "ENSRNOT00000023974"; transcript_version "7"; exon_number "32"; gene_name "Mtr"; gene_source "ensembl"; gene_biotype "protein_coding"; transcript_name "Mtr-201"; transcript_source "ensembl"; transcript_biotype "protein_coding"; protein_id "ENSRNOP00000023973"; protein_version "3"; tag "Ensembl_canonical";
17	ensembl	exon	62995336	62995448	0	+	.	gene_id "ENSRNOG00000017593"; gene_version "9"; transcript_id "ENSRNOT00000127393"; transcript_version "1"; exon_number "30"; gene_name "Mtr"; gene_source "ensembl"; gene_biotype "protein_coding"; transcript_name "Mtr-202"; transcript_source "ensembl"; transcript_biotype "protein_coding"; exon_id "ENSRNOE00000171023"; exon_version "1";
17	ensembl	CDS	62995336	62995448	0	+	2	gene_id "ENSRNOG00000017593"; gene_version "9"; transcript_id "ENSRNOT00000127393"; transcript_version "1"; exon_number "30"; gene_name "Mtr"; gene_source "ensembl"; gene_biotype "protein_coding"; transcript_name "Mtr-202"; transcript_source "ensembl"; transcript_biotype "protein_coding"; protein_id "ENSRNOP00000107087"; protein_version "1";
17	ENSEMBL114_rn	exon	62995336	62995448	5.2787233208182	+	.	gene_id "ENSRNOG00000017593"; transcript_id "ENSRNOG00000017593_tx_3"; exon_id "17_62995336_62995448_+"; exonnum "4"; txlen "1119";
17	ENSEMBL114_rn	exon	62995336	62995448	0.249621752168841	+	.	gene_id "ENSRNOG00000017593"; transcript_id "ENSRNOG00000017593_tx_5"; exon_id "17_62995336_62995448_+"; exonnum "33"; txlen "4668";
17	ENSEMBL114_rn	exon	62995336	62995448	0.0658066947483434	+	.	gene_id "ENSRNOG00000017593"; transcript_id "ENSRNOG00000017593_tx_6"; exon_id "17_62995336_62995448_+"; exonnum "33"; txlen "4598";
17	ensembl	CDS	62996017	62996100	0	+	0	gene_id "ENSRNOG00000017593"; gene_version "9"; transcript_id "ENSRNOT00000138168"; transcript_version "1"; exon_number "32"; gene_name "Mtr"; gene_source "ensembl"; gene_biotype "protein_coding"; transcript_name "Mtr-203"; transcript_source "ensembl"; transcript_biotype "protein_coding"; protein_id "ENSRNOP00000109401"; protein_version "1";
17	ensembl	CDS	62996017	62996100	0	+	0	gene_id "ENSRNOG00000017593"; gene_version "9"; transcript_id "ENSRNOT00000023974"; transcript_version "7"; exon_number "33"; gene_name "Mtr"; gene_source "ensembl"; gene_biotype "protein_coding"; transcript_name "Mtr-201"; transcript_source "ensembl"; transcript_biotype "protein_coding"; protein_id "ENSRNOP00000023973"; protein_version "3"; tag "Ensembl_canonical";
17	ensembl	CDS	62996017	62996100	0	+	0	gene_id "ENSRNOG00000017593"; gene_version "9"; transcript_id "ENSRNOT00000127393"; transcript_version "1"; exon_number "31"; gene_name "Mtr"; gene_source "ensembl"; gene_biotype "protein_coding"; transcript_name "Mtr-202"; transcript_source "ensembl"; transcript_biotype "protein_coding"; protein_id "ENSRNOP00000107087"; protein_version "1";
17	ensembl	exon	62996017	62996537	0	+	.	gene_id "ENSRNOG00000017593"; gene_version "9"; transcript_id "ENSRNOT00000023974"; transcript_version "7"; exon_number "33"; gene_name "Mtr"; gene_source "ensembl"; gene_biotype "protein_coding"; transcript_name "Mtr-201"; transcript_source "ensembl"; transcript_biotype "protein_coding"; exon_id "ENSRNOE00000350800"; exon_version "3"; tag "Ensembl_canonical";
17	ensembl	exon	62996017	62996537	0	+	.	gene_id "ENSRNOG00000017593"; gene_version "9"; transcript_id "ENSRNOT00000127393"; transcript_version "1"; exon_number "31"; gene_name "Mtr"; gene_source "ensembl"; gene_biotype "protein_coding"; transcript_name "Mtr-202"; transcript_source "ensembl"; transcript_biotype "protein_coding"; exon_id "ENSRNOE00000350800"; exon_version "3";
17	ENSEMBL114_rn	exon	62996017	62996537	5.2787233208182	+	.	gene_id "ENSRNOG00000017593"; transcript_id "ENSRNOG00000017593_tx_3"; exon_id "17_62996017_62996537_+"; exonnum "5"; txlen "1119";
17	ENSEMBL114_rn	exon	62996017	62996537	0.249621752168841	+	.	gene_id "ENSRNOG00000017593"; transcript_id "ENSRNOG00000017593_tx_5"; exon_id "17_62996017_62996537_+"; exonnum "34"; txlen "4668";
17	ENSEMBL114_rn	exon	62996017	62996537	0.0658066947483434	+	.	gene_id "ENSRNOG00000017593"; transcript_id "ENSRNOG00000017593_tx_6"; exon_id "17_62996017_62996537_+"; exonnum "34"; txlen "4598";
17	ensembl	exon	62996017	62996541	0	+	.	gene_id "ENSRNOG00000017593"; gene_version "9"; transcript_id "ENSRNOT00000138168"; transcript_version "1"; exon_number "32"; gene_name "Mtr"; gene_source "ensembl"; gene_biotype "protein_coding"; transcript_name "Mtr-203"; transcript_source "ensembl"; transcript_biotype "protein_coding"; exon_id "ENSRNOE00000763758"; exon_version "1";
17	ensembl	stop_codon	62996101	62996103	0	+	0	gene_id "ENSRNOG00000017593"; gene_version "9"; transcript_id "ENSRNOT00000138168"; transcript_version "1"; exon_number "32"; gene_name "Mtr"; gene_source "ensembl"; gene_biotype "protein_coding"; transcript_name "Mtr-203"; transcript_source "ensembl"; transcript_biotype "protein_coding";
17	ensembl	stop_codon	62996101	62996103	0	+	0	gene_id "ENSRNOG00000017593"; gene_version "9"; transcript_id "ENSRNOT00000023974"; transcript_version "7"; exon_number "33"; gene_name "Mtr"; gene_source "ensembl"; gene_biotype "protein_coding"; transcript_name "Mtr-201"; transcript_source "ensembl"; transcript_biotype "protein_coding"; tag "Ensembl_canonical";
17	ensembl	stop_codon	62996101	62996103	0	+	0	gene_id "ENSRNOG00000017593"; gene_version "9"; transcript_id "ENSRNOT00000127393"; transcript_version "1"; exon_number "31"; gene_name "Mtr"; gene_source "ensembl"; gene_biotype "protein_coding"; transcript_name "Mtr-202"; transcript_source "ensembl"; transcript_biotype "protein_coding";
17	ensembl	three_prime_utr	62996104	62996537	0	+	.	gene_id "ENSRNOG00000017593"; gene_version "9"; transcript_id "ENSRNOT00000023974"; transcript_version "7"; gene_name "Mtr"; gene_source "ensembl"; gene_biotype "protein_coding"; transcript_name "Mtr-201"; transcript_source "ensembl"; transcript_biotype "protein_coding"; tag "Ensembl_canonical";
17	ensembl	three_prime_utr	62996104	62996537	0	+	.	gene_id "ENSRNOG00000017593"; gene_version "9"; transcript_id "ENSRNOT00000127393"; transcript_version "1"; gene_name "Mtr"; gene_source "ensembl"; gene_biotype "protein_coding"; transcript_name "Mtr-202"; transcript_source "ensembl"; transcript_biotype "protein_coding";
17	ensembl	three_prime_utr	62996104	62996541	0	+	.	gene_id "ENSRNOG00000017593"; gene_version "9"; transcript_id "ENSRNOT00000138168"; transcript_version "1"; gene_name "Mtr"; gene_source "ensembl"; gene_biotype "protein_coding"; transcript_name "Mtr-203"; transcript_source "ensembl"; transcript_biotype "protein_coding";
17	sraer114_es	exon	63046126	63046196	0.00133800325697122	+	.	gene_id "sraer114_gene_16133"; transcript_id "sraer114_gene_16133_tx_3"; exon_id "17_63046126_63046196_+"; exonnum "1"; txlen "886";
17	sraer114_es	exon	63046126	63046196	0.000936602279879857	+	.	gene_id "sraer114_gene_16133"; transcript_id "sraer114_gene_16133_tx_4"; exon_id "17_63046126_63046196_+"; exonnum "1"; txlen "806";
17	sraer114_es	exon	63062609	63062725	0.0040172280547662	+	.	gene_id "sraer114_gene_16133"; transcript_id "sraer114_gene_16133_tx_1"; exon_id "17_63062609_63062725_+"; exonnum "1"; txlen "640";
17	sraer114_es	exon	63062609	63062725	0.00147180358266835	+	.	gene_id "sraer114_gene_16133"; transcript_id "sraer114_gene_16133_tx_2"; exon_id "17_63062609_63062725_+"; exonnum "1"; txlen "932";
17	sraer114_mid	exon	63069248	63069327	0.00147180358266835	+	.	gene_id "sraer114_gene_16133"; transcript_id "sraer114_gene_16133_tx_2"; exon_id "17_63069248_63069327_+"; exonnum "2"; txlen "932";
17	sraer114_mid	exon	63069248	63069327	0.00133800325697122	+	.	gene_id "sraer114_gene_16133"; transcript_id "sraer114_gene_16133_tx_3"; exon_id "17_63069248_63069327_+"; exonnum "2"; txlen "886";
17	sraer114_mid	exon	63069586	63069797	0.00147180358266835	+	.	gene_id "sraer114_gene_16133"; transcript_id "sraer114_gene_16133_tx_2"; exon_id "17_63069586_63069797_+"; exonnum "3"; txlen "932";
17	sraer114_mid	exon	63069586	63069797	0.00133800325697122	+	.	gene_id "sraer114_gene_16133"; transcript_id "sraer114_gene_16133_tx_3"; exon_id "17_63069586_63069797_+"; exonnum "3"; txlen "886";
17	sraer114_mid	exon	63069586	63069797	0.000936602279879857	+	.	gene_id "sraer114_gene_16133"; transcript_id "sraer114_gene_16133_tx_4"; exon_id "17_63069586_63069797_+"; exonnum "2"; txlen "806";
17	sraer114_ss	exon	63070887	63071409	0.0040172280547662	+	.	gene_id "sraer114_gene_16133"; transcript_id "sraer114_gene_16133_tx_1"; exon_id "17_63070887_63071409_+"; exonnum "2"; txlen "640";
17	sraer114_ss	exon	63070887	63071409	0.00147180358266835	+	.	gene_id "sraer114_gene_16133"; transcript_id "sraer114_gene_16133_tx_2"; exon_id "17_63070887_63071409_+"; exonnum "4"; txlen "932";
17	sraer114_ss	exon	63070887	63071409	0.00133800325697122	+	.	gene_id "sraer114_gene_16133"; transcript_id "sraer114_gene_16133_tx_3"; exon_id "17_63070887_63071409_+"; exonnum "4"; txlen "886";
17	sraer114_ss	exon	63070887	63071409	0.000936602279879857	+	.	gene_id "sraer114_gene_16133"; transcript_id "sraer114_gene_16133_tx_4"; exon_id "17_63070887_63071409_+"; exonnum "3"; txlen "806";
17	ensembl	five_prime_utr	63081527	63081893	0	+	.	gene_id "ENSRNOG00000017060"; gene_version "10"; transcript_id "ENSRNOT00000023601"; transcript_version "9"; gene_name "Ryr2"; gene_source "ensembl"; gene_biotype "protein_coding"; transcript_name "Ryr2-201"; transcript_source "ensembl"; transcript_biotype "protein_coding"; tag "Ensembl_canonical";
17	ensembl	five_prime_utr	63081527	63081893	0	+	.	gene_id "ENSRNOG00000017060"; gene_version "10"; transcript_id "ENSRNOT00000158171"; transcript_version "1"; gene_name "Ryr2"; gene_source "ensembl"; gene_biotype "protein_coding"; transcript_name "Ryr2-204"; transcript_source "ensembl"; transcript_biotype "protein_coding";
17	ensembl	five_prime_utr	63081527	63081893	0	+	.	gene_id "ENSRNOG00000017060"; gene_version "10"; transcript_id "ENSRNOT00000067949"; transcript_version "5"; gene_name "Ryr2"; gene_source "ensembl"; gene_biotype "protein_coding"; transcript_name "Ryr2-202"; transcript_source "ensembl"; transcript_biotype "protein_coding";
17	ensembl	exon	63081527	63081941	0	+	.	gene_id "ENSRNOG00000017060"; gene_version "10"; transcript_id "ENSRNOT00000023601"; transcript_version "9"; exon_number "1"; gene_name "Ryr2"; gene_source "ensembl"; gene_biotype "protein_coding"; transcript_name "Ryr2-201"; transcript_source "ensembl"; transcript_biotype "protein_coding"; exon_id "ENSRNOE00000610043"; exon_version "1"; tag "Ensembl_canonical";
17	ensembl	exon	63081527	63081941	0	+	.	gene_id "ENSRNOG00000017060"; gene_version "10"; transcript_id "ENSRNOT00000158171"; transcript_version "1"; exon_number "1"; gene_name "Ryr2"; gene_source "ensembl"; gene_biotype "protein_coding"; transcript_name "Ryr2-204"; transcript_source "ensembl"; transcript_biotype "protein_coding"; exon_id "ENSRNOE00000610043"; exon_version "1";
17	ensembl	exon	63081527	63081941	0	+	.	gene_id "ENSRNOG00000017060"; gene_version "10"; transcript_id "ENSRNOT00000067949"; transcript_version "5"; exon_number "1"; gene_name "Ryr2"; gene_source "ensembl"; gene_biotype "protein_coding"; transcript_name "Ryr2-202"; transcript_source "ensembl"; transcript_biotype "protein_coding"; exon_id "ENSRNOE00000610043"; exon_version "1";
17	ENSEMBL114_rn	exon	63081527	63081941	152.852633849313	+	.	gene_id "ENSRNOG00000017060"; transcript_id "ENSRNOG00000017060_tx_1"; exon_id "17_63081527_63081941_+"; exonnum "1"; txlen "11091";
17	ENSEMBL114_rn	exon	63081527	63081941	8.23734399827004	+	.	gene_id "ENSRNOG00000017060"; transcript_id "ENSRNOG00000017060_tx_10"; exon_id "17_63081527_63081941_+"; exonnum "1"; txlen "11070";
17	ENSEMBL114_rn	exon	63081527	63081941	5.4212879198577	+	.	gene_id "ENSRNOG00000017060"; transcript_id "ENSRNOG00000017060_tx_14"; exon_id "17_63081527_63081941_+"; exonnum "1"; txlen "11055";
17	ENSEMBL114_rn	exon	63081527	63081941	4.92189962162305	+	.	gene_id "ENSRNOG00000017060"; transcript_id "ENSRNOG00000017060_tx_15"; exon_id "17_63081527_63081941_+"; exonnum "1"; txlen "11041";
17	ENSEMBL114_rn	exon	63081527	63081941	4.77765623631169	+	.	gene_id "ENSRNOG00000017060"; transcript_id "ENSRNOG00000017060_tx_16"; exon_id "17_63081527_63081941_+"; exonnum "1"; txlen "16266";
17	ENSEMBL114_rn	exon	63081527	63081941	4.77765623631169	+	.	gene_id "ENSRNOG00000017060"; transcript_id "ENSRNOG00000017060_tx_17"; exon_id "17_63081527_63081941_+"; exonnum "1"; txlen "16287";
17	ENSEMBL114_rn	exon	63081527	63081941	4.77369640305299	+	.	gene_id "ENSRNOG00000017060"; transcript_id "ENSRNOG00000017060_tx_18"; exon_id "17_63081527_63081941_+"; exonnum "1"; txlen "16242";
17	ENSEMBL114_rn	exon	63081527	63081941	4.77369640305299	+	.	gene_id "ENSRNOG00000017060"; transcript_id "ENSRNOG00000017060_tx_19"; exon_id "17_63081527_63081941_+"; exonnum "1"; txlen "16263";
17	ENSEMBL114_rn	exon	63081527	63081941	3.76712128200241	+	.	gene_id "ENSRNOG00000017060"; transcript_id "ENSRNOG00000017060_tx_22"; exon_id "17_63081527_63081941_+"; exonnum "1"; txlen "16269";
17	ENSEMBL114_rn	exon	63081527	63081941	3.58616555475751	+	.	gene_id "ENSRNOG00000017060"; transcript_id "ENSRNOG00000017060_tx_23"; exon_id "17_63081527_63081941_+"; exonnum "1"; txlen "11020";
17	ENSEMBL114_rn	exon	63081527	63081941	3.31698803163174	+	.	gene_id "ENSRNOG00000017060"; transcript_id "ENSRNOG00000017060_tx_25"; exon_id "17_63081527_63081941_+"; exonnum "1"; txlen "11005";
17	ENSEMBL114_rn	exon	63081527	63081941	2.43677658248844	+	.	gene_id "ENSRNOG00000017060"; transcript_id "ENSRNOG00000017060_tx_26"; exon_id "17_63081527_63081941_+"; exonnum "1"; txlen "16227";
17	ENSEMBL114_rn	exon	63081527	63081941	2.43677658248844	+	.	gene_id "ENSRNOG00000017060"; transcript_id "ENSRNOG00000017060_tx_27"; exon_id "17_63081527_63081941_+"; exonnum "1"; txlen "16251";
17	ENSEMBL114_rn	exon	63081527	63081941	2.10757910138151	+	.	gene_id "ENSRNOG00000017060"; transcript_id "ENSRNOG00000017060_tx_28"; exon_id "17_63081527_63081941_+"; exonnum "1"; txlen "16290";
17	ENSEMBL114_rn	exon	63081527	63081941	1.97716678315738	+	.	gene_id "ENSRNOG00000017060"; transcript_id "ENSRNOG00000017060_tx_29"; exon_id "17_63081527_63081941_+"; exonnum "1"; txlen "16245";
17	ENSEMBL114_rn	exon	63081527	63081941	1.5433152121702	+	.	gene_id "ENSRNOG00000017060"; transcript_id "ENSRNOG00000017060_tx_30"; exon_id "17_63081527_63081941_+"; exonnum "1"; txlen "16266";
17	ENSEMBL114_rn	exon	63081527	63081941	1.2539004621333	+	.	gene_id "ENSRNOG00000017060"; transcript_id "ENSRNOG00000017060_tx_33"; exon_id "17_63081527_63081941_+"; exonnum "1"; txlen "16219";
17	ENSEMBL114_rn	exon	63081527	63081941	1.24093189507539	+	.	gene_id "ENSRNOG00000017060"; transcript_id "ENSRNOG00000017060_tx_34"; exon_id "17_63081527_63081941_+"; exonnum "1"; txlen "16269";
17	ENSEMBL114_rn	exon	63081527	63081941	1.24093189507539	+	.	gene_id "ENSRNOG00000017060"; transcript_id "ENSRNOG00000017060_tx_35"; exon_id "17_63081527_63081941_+"; exonnum "1"; txlen "16290";
17	ENSEMBL114_rn	exon	63081527	63081941	1.20026101106816	+	.	gene_id "ENSRNOG00000017060"; transcript_id "ENSRNOG00000017060_tx_36"; exon_id "17_63081527_63081941_+"; exonnum "1"; txlen "16240";
17	ENSEMBL114_rn	exon	63081527	63081941	1.13979907806513	+	.	gene_id "ENSRNOG00000017060"; transcript_id "ENSRNOG00000017060_tx_37"; exon_id "17_63081527_63081941_+"; exonnum "1"; txlen "16254";
17	ENSEMBL114_rn	exon	63081527	63081941	1.11035963937887	+	.	gene_id "ENSRNOG00000017060"; transcript_id "ENSRNOG00000017060_tx_38"; exon_id "17_63081527_63081941_+"; exonnum "1"; txlen "16299";
17	ENSEMBL114_rn	exon	63081527	63081941	1.11035963937887	+	.	gene_id "ENSRNOG00000017060"; transcript_id "ENSRNOG00000017060_tx_39"; exon_id "17_63081527_63081941_+"; exonnum "1"; txlen "16320";
17	ENSEMBL114_rn	exon	63081527	63081941	0.972754746243857	+	.	gene_id "ENSRNOG00000017060"; transcript_id "ENSRNOG00000017060_tx_40"; exon_id "17_63081527_63081941_+"; exonnum "1"; txlen "16230";
17	ENSEMBL114_rn	exon	63081527	63081941	0.952820303945831	+	.	gene_id "ENSRNOG00000017060"; transcript_id "ENSRNOG00000017060_tx_41"; exon_id "17_63081527_63081941_+"; exonnum "1"; txlen "16275";
17	ENSEMBL114_rn	exon	63081527	63081941	0.952820303945831	+	.	gene_id "ENSRNOG00000017060"; transcript_id "ENSRNOG00000017060_tx_42"; exon_id "17_63081527_63081941_+"; exonnum "1"; txlen "16299";
17	ENSEMBL114_rn	exon	63081527	63081941	0.952820303945831	+	.	gene_id "ENSRNOG00000017060"; transcript_id "ENSRNOG00000017060_tx_43"; exon_id "17_63081527_63081941_+"; exonnum "1"; txlen "16320";
17	ENSEMBL114_rn	exon	63081527	63081941	0.842583071677458	+	.	gene_id "ENSRNOG00000017060"; transcript_id "ENSRNOG00000017060_tx_44"; exon_id "17_63081527_63081941_+"; exonnum "1"; txlen "16296";
17	ENSEMBL114_rn	exon	63081527	63081941	0.746742941082199	+	.	gene_id "ENSRNOG00000017060"; transcript_id "ENSRNOG00000017060_tx_47"; exon_id "17_63081527_63081941_+"; exonnum "1"; txlen "16195";
17	ENSEMBL114_rn	exon	63081527	63081941	0.739083408292307	+	.	gene_id "ENSRNOG00000017060"; transcript_id "ENSRNOG00000017060_tx_48"; exon_id "17_63081527_63081941_+"; exonnum "1"; txlen "16260";
17	ENSEMBL114_rn	exon	63081527	63081941	0.739083408292307	+	.	gene_id "ENSRNOG00000017060"; transcript_id "ENSRNOG00000017060_tx_49"; exon_id "17_63081527_63081941_+"; exonnum "1"; txlen "16284";
17	ENSEMBL114_rn	exon	63081527	63081941	0.723210633127742	+	.	gene_id "ENSRNOG00000017060"; transcript_id "ENSRNOG00000017060_tx_50"; exon_id "17_63081527_63081941_+"; exonnum "1"; txlen "16254";
17	ENSEMBL114_rn	exon	63081527	63081941	0.704376602775158	+	.	gene_id "ENSRNOG00000017060"; transcript_id "ENSRNOG00000017060_tx_51"; exon_id "17_63081527_63081941_+"; exonnum "1"; txlen "16293";
17	ENSEMBL114_rn	exon	63081527	63081941	0.704376602775158	+	.	gene_id "ENSRNOG00000017060"; transcript_id "ENSRNOG00000017060_tx_52"; exon_id "17_63081527_63081941_+"; exonnum "1"; txlen "16314";
17	ENSEMBL114_rn	exon	63081527	63081941	0.644011068197066	+	.	gene_id "ENSRNOG00000017060"; transcript_id "ENSRNOG00000017060_tx_53"; exon_id "17_63081527_63081941_+"; exonnum "1"; txlen "16284";
17	ENSEMBL114_rn	exon	63081527	63081941	0.634101438737811	+	.	gene_id "ENSRNOG00000017060"; transcript_id "ENSRNOG00000017060_tx_55"; exon_id "17_63081527_63081941_+"; exonnum "1"; txlen "16323";
17	ENSEMBL114_rn	exon	63081527	63081941	0.592946593975969	+	.	gene_id "ENSRNOG00000017060"; transcript_id "ENSRNOG00000017060_tx_56"; exon_id "17_63081527_63081941_+"; exonnum "1"; txlen "16302";
17	ENSEMBL114_rn	exon	63081527	63081941	0.501294257085799	+	.	gene_id "ENSRNOG00000017060"; transcript_id "ENSRNOG00000017060_tx_57"; exon_id "17_63081527_63081941_+"; exonnum "1"; txlen "16377";
17	ENSEMBL114_rn	exon	63081527	63081941	15.3288278048036	+	.	gene_id "ENSRNOG00000017060"; transcript_id "ENSRNOG00000017060_tx_7"; exon_id "17_63081527_63081941_+"; exonnum "1"; txlen "11007";
17	ensembl	gene	63081527	63666705	0	+	.	gene_id "ENSRNOG00000017060"; gene_version "10"; gene_name "Ryr2"; gene_source "ensembl"; gene_biotype "protein_coding";
17	ensembl	transcript	63081527	63666705	0	+	.	gene_id "ENSRNOG00000017060"; gene_version "10"; transcript_id "ENSRNOT00000023601"; transcript_version "9"; gene_name "Ryr2"; gene_source "ensembl"; gene_biotype "protein_coding"; transcript_name "Ryr2-201"; transcript_source "ensembl"; transcript_biotype "protein_coding"; tag "Ensembl_canonical";
17	ensembl	transcript	63081527	63666705	0	+	.	gene_id "ENSRNOG00000017060"; gene_version "10"; transcript_id "ENSRNOT00000158171"; transcript_version "1"; gene_name "Ryr2"; gene_source "ensembl"; gene_biotype "protein_coding"; transcript_name "Ryr2-204"; transcript_source "ensembl"; transcript_biotype "protein_coding";
17	ensembl	transcript	63081527	63666705	0	+	.	gene_id "ENSRNOG00000017060"; gene_version "10"; transcript_id "ENSRNOT00000067949"; transcript_version "5"; gene_name "Ryr2"; gene_source "ensembl"; gene_biotype "protein_coding"; transcript_name "Ryr2-202"; transcript_source "ensembl"; transcript_biotype "protein_coding";
17	ensembl	start_codon	63081894	63081896	0	+	0	gene_id "ENSRNOG00000017060"; gene_version "10"; transcript_id "ENSRNOT00000023601"; transcript_version "9"; exon_number "1"; gene_name "Ryr2"; gene_source "ensembl"; gene_biotype "protein_coding"; transcript_name "Ryr2-201"; transcript_source "ensembl"; transcript_biotype "protein_coding"; tag "Ensembl_canonical";
17	ensembl	start_codon	63081894	63081896	0	+	0	gene_id "ENSRNOG00000017060"; gene_version "10"; transcript_id "ENSRNOT00000158171"; transcript_version "1"; exon_number "1"; gene_name "Ryr2"; gene_source "ensembl"; gene_biotype "protein_coding"; transcript_name "Ryr2-204"; transcript_source "ensembl"; transcript_biotype "protein_coding";
17	ensembl	start_codon	63081894	63081896	0	+	0	gene_id "ENSRNOG00000017060"; gene_version "10"; transcript_id "ENSRNOT00000067949"; transcript_version "5"; exon_number "1"; gene_name "Ryr2"; gene_source "ensembl"; gene_biotype "protein_coding"; transcript_name "Ryr2-202"; transcript_source "ensembl"; transcript_biotype "protein_coding";
17	ensembl	CDS	63081894	63081941	0	+	0	gene_id "ENSRNOG00000017060"; gene_version "10"; transcript_id "ENSRNOT00000023601"; transcript_version "9"; exon_number "1"; gene_name "Ryr2"; gene_source "ensembl"; gene_biotype "protein_coding"; transcript_name "Ryr2-201"; transcript_source "ensembl"; transcript_biotype "protein_coding"; protein_id "ENSRNOP00000023601"; protein_version "7"; tag "Ensembl_canonical";
17	ensembl	CDS	63081894	63081941	0	+	0	gene_id "ENSRNOG00000017060"; gene_version "10"; transcript_id "ENSRNOT00000158171"; transcript_version "1"; exon_number "1"; gene_name "Ryr2"; gene_source "ensembl"; gene_biotype "protein_coding"; transcript_name "Ryr2-204"; transcript_source "ensembl"; transcript_biotype "protein_coding"; protein_id "ENSRNOP00000108473"; protein_version "1";
17	ensembl	CDS	63081894	63081941	0	+	0	gene_id "ENSRNOG00000017060"; gene_version "10"; transcript_id "ENSRNOT00000067949"; transcript_version "5"; exon_number "1"; gene_name "Ryr2"; gene_source "ensembl"; gene_biotype "protein_coding"; transcript_name "Ryr2-202"; transcript_source "ensembl"; transcript_biotype "protein_coding"; protein_id "ENSRNOP00000059019"; protein_version "5";
17	sraer114_es	exon	63176298	63176535	1.27231123312935	+	.	gene_id "ENSRNOG00000017060"; transcript_id "ENSRNOG00000017060_tx_31"; exon_id "17_63176298_63176535_+"; exonnum "1"; txlen "16059";
17	sraer114_es	exon	63176298	63176535	1.27231123312935	+	.	gene_id "ENSRNOG00000017060"; transcript_id "ENSRNOG00000017060_tx_32"; exon_id "17_63176298_63176535_+"; exonnum "1"; txlen "16080";
17	sraer114_es	exon	63176298	63176535	0.787664618334705	+	.	gene_id "ENSRNOG00000017060"; transcript_id "ENSRNOG00000017060_tx_45"; exon_id "17_63176298_63176535_+"; exonnum "1"; txlen "16009";
17	sraer114_es	exon	63176298	63176535	0.787664618334705	+	.	gene_id "ENSRNOG00000017060"; transcript_id "ENSRNOG00000017060_tx_46"; exon_id "17_63176298_63176535_+"; exonnum "1"; txlen "16030";
17	ensembl	start_codon	63254126	63254128	0	+	0	gene_id "ENSRNOG00000017060"; gene_version "10"; transcript_id "ENSRNOT00000111439"; transcript_version "2"; exon_number "1"; gene_name "Ryr2"; gene_source "ensembl"; gene_biotype "protein_coding"; transcript_name "Ryr2-203"; transcript_source "ensembl"; transcript_biotype "protein_coding";
17	ensembl	exon	63254126	63254161	0	+	.	gene_id "ENSRNOG00000017060"; gene_version "10"; transcript_id "ENSRNOT00000111439"; transcript_version "2"; exon_number "1"; gene_name "Ryr2"; gene_source "ensembl"; gene_biotype "protein_coding"; transcript_name "Ryr2-203"; transcript_source "ensembl"; transcript_biotype "protein_coding"; exon_id "ENSRNOE00000619238"; exon_version "1";
17	ensembl	CDS	63254126	63254161	0	+	0	gene_id "ENSRNOG00000017060"; gene_version "10"; transcript_id "ENSRNOT00000111439"; transcript_version "2"; exon_number "1"; gene_name "Ryr2"; gene_source "ensembl"; gene_biotype "protein_coding"; transcript_name "Ryr2-203"; transcript_source "ensembl"; transcript_biotype "protein_coding"; protein_id "ENSRNOP00000087428"; protein_version "1";
17	ensembl	transcript	63254126	63666705	0	+	.	gene_id "ENSRNOG00000017060"; gene_version "10"; transcript_id "ENSRNOT00000111439"; transcript_version "2"; gene_name "Ryr2"; gene_source "ensembl"; gene_biotype "protein_coding"; transcript_name "Ryr2-203"; transcript_source "ensembl"; transcript_biotype "protein_coding";
17	ensembl	exon	63255042	63255161	0	+	.	gene_id "ENSRNOG00000017060"; gene_version "10"; transcript_id "ENSRNOT00000111439"; transcript_version "2"; exon_number "2"; gene_name "Ryr2"; gene_source "ensembl"; gene_biotype "protein_coding"; transcript_name "Ryr2-203"; transcript_source "ensembl"; transcript_biotype "protein_coding"; exon_id "ENSRNOE00000163474"; exon_version "1";
17	ensembl	CDS	63255042	63255161	0	+	0	gene_id "ENSRNOG00000017060"; gene_version "10"; transcript_id "ENSRNOT00000111439"; transcript_version "2"; exon_number "2"; gene_name "Ryr2"; gene_source "ensembl"; gene_biotype "protein_coding"; transcript_name "Ryr2-203"; transcript_source "ensembl"; transcript_biotype "protein_coding"; protein_id "ENSRNOP00000087428"; protein_version "1";
17	ensembl	exon	63255042	63255161	0	+	.	gene_id "ENSRNOG00000017060"; gene_version "10"; transcript_id "ENSRNOT00000023601"; transcript_version "9"; exon_number "2"; gene_name "Ryr2"; gene_source "ensembl"; gene_biotype "protein_coding"; transcript_name "Ryr2-201"; transcript_source "ensembl"; transcript_biotype "protein_coding"; exon_id "ENSRNOE00000163474"; exon_version "1"; tag "Ensembl_canonical";
17	ensembl	CDS	63255042	63255161	0	+	0	gene_id "ENSRNOG00000017060"; gene_version "10"; transcript_id "ENSRNOT00000023601"; transcript_version "9"; exon_number "2"; gene_name "Ryr2"; gene_source "ensembl"; gene_biotype "protein_coding"; transcript_name "Ryr2-201"; transcript_source "ensembl"; transcript_biotype "protein_coding"; protein_id "ENSRNOP00000023601"; protein_version "7"; tag "Ensembl_canonical";
17	ensembl	exon	63255042	63255161	0	+	.	gene_id "ENSRNOG00000017060"; gene_version "10"; transcript_id "ENSRNOT00000158171"; transcript_version "1"; exon_number "2"; gene_name "Ryr2"; gene_source "ensembl"; gene_biotype "protein_coding"; transcript_name "Ryr2-204"; transcript_source "ensembl"; transcript_biotype "protein_coding"; exon_id "ENSRNOE00000163474"; exon_version "1";
17	ensembl	CDS	63255042	63255161	0	+	0	gene_id "ENSRNOG00000017060"; gene_version "10"; transcript_id "ENSRNOT00000158171"; transcript_version "1"; exon_number "2"; gene_name "Ryr2"; gene_source "ensembl"; gene_biotype "protein_coding"; transcript_name "Ryr2-204"; transcript_source "ensembl"; transcript_biotype "protein_coding"; protein_id "ENSRNOP00000108473"; protein_version "1";
17	ensembl	exon	63255042	63255161	0	+	.	gene_id "ENSRNOG00000017060"; gene_version "10"; transcript_id "ENSRNOT00000067949"; transcript_version "5"; exon_number "2"; gene_name "Ryr2"; gene_source "ensembl"; gene_biotype "protein_coding"; transcript_name "Ryr2-202"; transcript_source "ensembl"; transcript_biotype "protein_coding"; exon_id "ENSRNOE00000163474"; exon_version "1";
17	ensembl	CDS	63255042	63255161	0	+	0	gene_id "ENSRNOG00000017060"; gene_version "10"; transcript_id "ENSRNOT00000067949"; transcript_version "5"; exon_number "2"; gene_name "Ryr2"; gene_source "ensembl"; gene_biotype "protein_coding"; transcript_name "Ryr2-202"; transcript_source "ensembl"; transcript_biotype "protein_coding"; protein_id "ENSRNOP00000059019"; protein_version "5";
17	ENSEMBL114_rn	exon	63255042	63255161	152.852633849313	+	.	gene_id "ENSRNOG00000017060"; transcript_id "ENSRNOG00000017060_tx_1"; exon_id "17_63255042_63255161_+"; exonnum "2"; txlen "11091";
17	ENSEMBL114_rn	exon	63255042	63255161	8.23734399827004	+	.	gene_id "ENSRNOG00000017060"; transcript_id "ENSRNOG00000017060_tx_10"; exon_id "17_63255042_63255161_+"; exonnum "2"; txlen "11070";
17	ENSEMBL114_rn	exon	63255042	63255161	5.4212879198577	+	.	gene_id "ENSRNOG00000017060"; transcript_id "ENSRNOG00000017060_tx_14"; exon_id "17_63255042_63255161_+"; exonnum "2"; txlen "11055";
17	ENSEMBL114_rn	exon	63255042	63255161	4.92189962162305	+	.	gene_id "ENSRNOG00000017060"; transcript_id "ENSRNOG00000017060_tx_15"; exon_id "17_63255042_63255161_+"; exonnum "2"; txlen "11041";
17	ENSEMBL114_rn	exon	63255042	63255161	4.77765623631169	+	.	gene_id "ENSRNOG00000017060"; transcript_id "ENSRNOG00000017060_tx_16"; exon_id "17_63255042_63255161_+"; exonnum "2"; txlen "16266";
17	ENSEMBL114_rn	exon	63255042	63255161	4.77765623631169	+	.	gene_id "ENSRNOG00000017060"; transcript_id "ENSRNOG00000017060_tx_17"; exon_id "17_63255042_63255161_+"; exonnum "2"; txlen "16287";
17	ENSEMBL114_rn	exon	63255042	63255161	4.77369640305299	+	.	gene_id "ENSRNOG00000017060"; transcript_id "ENSRNOG00000017060_tx_18"; exon_id "17_63255042_63255161_+"; exonnum "2"; txlen "16242";
17	ENSEMBL114_rn	exon	63255042	63255161	4.77369640305299	+	.	gene_id "ENSRNOG00000017060"; transcript_id "ENSRNOG00000017060_tx_19"; exon_id "17_63255042_63255161_+"; exonnum "2"; txlen "16263";
17	ENSEMBL114_rn	exon	63255042	63255161	3.76712128200241	+	.	gene_id "ENSRNOG00000017060"; transcript_id "ENSRNOG00000017060_tx_22"; exon_id "17_63255042_63255161_+"; exonnum "2"; txlen "16269";
17	ENSEMBL114_rn	exon	63255042	63255161	3.58616555475751	+	.	gene_id "ENSRNOG00000017060"; transcript_id "ENSRNOG00000017060_tx_23"; exon_id "17_63255042_63255161_+"; exonnum "2"; txlen "11020";
17	ENSEMBL114_rn	exon	63255042	63255161	3.31698803163174	+	.	gene_id "ENSRNOG00000017060"; transcript_id "ENSRNOG00000017060_tx_25"; exon_id "17_63255042_63255161_+"; exonnum "2"; txlen "11005";
17	ENSEMBL114_rn	exon	63255042	63255161	2.43677658248844	+	.	gene_id "ENSRNOG00000017060"; transcript_id "ENSRNOG00000017060_tx_26"; exon_id "17_63255042_63255161_+"; exonnum "2"; txlen "16227";
17	ENSEMBL114_rn	exon	63255042	63255161	2.43677658248844	+	.	gene_id "ENSRNOG00000017060"; transcript_id "ENSRNOG00000017060_tx_27"; exon_id "17_63255042_63255161_+"; exonnum "2"; txlen "16251";
17	ENSEMBL114_rn	exon	63255042	63255161	2.10757910138151	+	.	gene_id "ENSRNOG00000017060"; transcript_id "ENSRNOG00000017060_tx_28"; exon_id "17_63255042_63255161_+"; exonnum "2"; txlen "16290";
17	ENSEMBL114_rn	exon	63255042	63255161	1.97716678315738	+	.	gene_id "ENSRNOG00000017060"; transcript_id "ENSRNOG00000017060_tx_29"; exon_id "17_63255042_63255161_+"; exonnum "2"; txlen "16245";
17	ENSEMBL114_rn	exon	63255042	63255161	1.5433152121702	+	.	gene_id "ENSRNOG00000017060"; transcript_id "ENSRNOG00000017060_tx_30"; exon_id "17_63255042_63255161_+"; exonnum "2"; txlen "16266";
17	ENSEMBL114_rn	exon	63255042	63255161	1.27231123312935	+	.	gene_id "ENSRNOG00000017060"; transcript_id "ENSRNOG00000017060_tx_31"; exon_id "17_63255042_63255161_+"; exonnum "2"; txlen "16059";
17	ENSEMBL114_rn	exon	63255042	63255161	1.27231123312935	+	.	gene_id "ENSRNOG00000017060"; transcript_id "ENSRNOG00000017060_tx_32"; exon_id "17_63255042_63255161_+"; exonnum "2"; txlen "16080";
17	ENSEMBL114_rn	exon	63255042	63255161	1.2539004621333	+	.	gene_id "ENSRNOG00000017060"; transcript_id "ENSRNOG00000017060_tx_33"; exon_id "17_63255042_63255161_+"; exonnum "2"; txlen "16219";
17	ENSEMBL114_rn	exon	63255042	63255161	1.24093189507539	+	.	gene_id "ENSRNOG00000017060"; transcript_id "ENSRNOG00000017060_tx_34"; exon_id "17_63255042_63255161_+"; exonnum "2"; txlen "16269";
17	ENSEMBL114_rn	exon	63255042	63255161	1.24093189507539	+	.	gene_id "ENSRNOG00000017060"; transcript_id "ENSRNOG00000017060_tx_35"; exon_id "17_63255042_63255161_+"; exonnum "2"; txlen "16290";
17	ENSEMBL114_rn	exon	63255042	63255161	1.20026101106816	+	.	gene_id "ENSRNOG00000017060"; transcript_id "ENSRNOG00000017060_tx_36"; exon_id "17_63255042_63255161_+"; exonnum "2"; txlen "16240";
17	ENSEMBL114_rn	exon	63255042	63255161	1.13979907806513	+	.	gene_id "ENSRNOG00000017060"; transcript_id "ENSRNOG00000017060_tx_37"; exon_id "17_63255042_63255161_+"; exonnum "2"; txlen "16254";
17	ENSEMBL114_rn	exon	63255042	63255161	1.11035963937887	+	.	gene_id "ENSRNOG00000017060"; transcript_id "ENSRNOG00000017060_tx_38"; exon_id "17_63255042_63255161_+"; exonnum "2"; txlen "16299";
17	ENSEMBL114_rn	exon	63255042	63255161	1.11035963937887	+	.	gene_id "ENSRNOG00000017060"; transcript_id "ENSRNOG00000017060_tx_39"; exon_id "17_63255042_63255161_+"; exonnum "2"; txlen "16320";
17	ENSEMBL114_rn	exon	63255042	63255161	0.972754746243857	+	.	gene_id "ENSRNOG00000017060"; transcript_id "ENSRNOG00000017060_tx_40"; exon_id "17_63255042_63255161_+"; exonnum "2"; txlen "16230";
17	ENSEMBL114_rn	exon	63255042	63255161	0.952820303945831	+	.	gene_id "ENSRNOG00000017060"; transcript_id "ENSRNOG00000017060_tx_41"; exon_id "17_63255042_63255161_+"; exonnum "2"; txlen "16275";
17	ENSEMBL114_rn	exon	63255042	63255161	0.952820303945831	+	.	gene_id "ENSRNOG00000017060"; transcript_id "ENSRNOG00000017060_tx_42"; exon_id "17_63255042_63255161_+"; exonnum "2"; txlen "16299";
17	ENSEMBL114_rn	exon	63255042	63255161	0.952820303945831	+	.	gene_id "ENSRNOG00000017060"; transcript_id "ENSRNOG00000017060_tx_43"; exon_id "17_63255042_63255161_+"; exonnum "2"; txlen "16320";
17	ENSEMBL114_rn	exon	63255042	63255161	0.842583071677458	+	.	gene_id "ENSRNOG00000017060"; transcript_id "ENSRNOG00000017060_tx_44"; exon_id "17_63255042_63255161_+"; exonnum "2"; txlen "16296";
17	ENSEMBL114_rn	exon	63255042	63255161	0.787664618334705	+	.	gene_id "ENSRNOG00000017060"; transcript_id "ENSRNOG00000017060_tx_45"; exon_id "17_63255042_63255161_+"; exonnum "2"; txlen "16009";
17	ENSEMBL114_rn	exon	63255042	63255161	0.787664618334705	+	.	gene_id "ENSRNOG00000017060"; transcript_id "ENSRNOG00000017060_tx_46"; exon_id "17_63255042_63255161_+"; exonnum "2"; txlen "16030";
17	ENSEMBL114_rn	exon	63255042	63255161	0.746742941082199	+	.	gene_id "ENSRNOG00000017060"; transcript_id "ENSRNOG00000017060_tx_47"; exon_id "17_63255042_63255161_+"; exonnum "2"; txlen "16195";
17	ENSEMBL114_rn	exon	63255042	63255161	0.739083408292307	+	.	gene_id "ENSRNOG00000017060"; transcript_id "ENSRNOG00000017060_tx_48"; exon_id "17_63255042_63255161_+"; exonnum "2"; txlen "16260";
17	ENSEMBL114_rn	exon	63255042	63255161	0.739083408292307	+	.	gene_id "ENSRNOG00000017060"; transcript_id "ENSRNOG00000017060_tx_49"; exon_id "17_63255042_63255161_+"; exonnum "2"; txlen "16284";
17	ENSEMBL114_rn	exon	63255042	63255161	0.723210633127742	+	.	gene_id "ENSRNOG00000017060"; transcript_id "ENSRNOG00000017060_tx_50"; exon_id "17_63255042_63255161_+"; exonnum "2"; txlen "16254";
17	ENSEMBL114_rn	exon	63255042	63255161	0.704376602775158	+	.	gene_id "ENSRNOG00000017060"; transcript_id "ENSRNOG00000017060_tx_51"; exon_id "17_63255042_63255161_+"; exonnum "2"; txlen "16293";
17	ENSEMBL114_rn	exon	63255042	63255161	0.704376602775158	+	.	gene_id "ENSRNOG00000017060"; transcript_id "ENSRNOG00000017060_tx_52"; exon_id "17_63255042_63255161_+"; exonnum "2"; txlen "16314";
17	ENSEMBL114_rn	exon	63255042	63255161	0.644011068197066	+	.	gene_id "ENSRNOG00000017060"; transcript_id "ENSRNOG00000017060_tx_53"; exon_id "17_63255042_63255161_+"; exonnum "2"; txlen "16284";
17	ENSEMBL114_rn	exon	63255042	63255161	0.634101438737811	+	.	gene_id "ENSRNOG00000017060"; transcript_id "ENSRNOG00000017060_tx_55"; exon_id "17_63255042_63255161_+"; exonnum "2"; txlen "16323";
17	ENSEMBL114_rn	exon	63255042	63255161	0.592946593975969	+	.	gene_id "ENSRNOG00000017060"; transcript_id "ENSRNOG00000017060_tx_56"; exon_id "17_63255042_63255161_+"; exonnum "2"; txlen "16302";
17	ENSEMBL114_rn	exon	63255042	63255161	0.501294257085799	+	.	gene_id "ENSRNOG00000017060"; transcript_id "ENSRNOG00000017060_tx_57"; exon_id "17_63255042_63255161_+"; exonnum "2"; txlen "16377";
17	ENSEMBL114_rn	exon	63255042	63255161	15.3288278048036	+	.	gene_id "ENSRNOG00000017060"; transcript_id "ENSRNOG00000017060_tx_7"; exon_id "17_63255042_63255161_+"; exonnum "2"; txlen "11007";
17	sraer114_es	exon	63269107	63269483	0.643151639268986	+	.	gene_id "ENSRNOG00000017060"; transcript_id "ENSRNOG00000017060_tx_54"; exon_id "17_63269107_63269483_+"; exonnum "1"; txlen "536";
17	sraer114_ss	exon	63269510	63269668	0.643151639268986	+	.	gene_id "ENSRNOG00000017060"; transcript_id "ENSRNOG00000017060_tx_54"; exon_id "17_63269510_63269668_+"; exonnum "2"; txlen "536";
17	ensembl	exon	63284534	63284638	0	+	.	gene_id "ENSRNOG00000017060"; gene_version "10"; transcript_id "ENSRNOT00000111439"; transcript_version "2"; exon_number "3"; gene_name "Ryr2"; gene_source "ensembl"; gene_biotype "protein_coding"; transcript_name "Ryr2-203"; transcript_source "ensembl"; transcript_biotype "protein_coding"; exon_id "ENSRNOE00000163549"; exon_version "4";
17	ensembl	CDS	63284534	63284638	0	+	0	gene_id "ENSRNOG00000017060"; gene_version "10"; transcript_id "ENSRNOT00000111439"; transcript_version "2"; exon_number "3"; gene_name "Ryr2"; gene_source "ensembl"; gene_biotype "protein_coding"; transcript_name "Ryr2-203"; transcript_source "ensembl"; transcript_biotype "protein_coding"; protein_id "ENSRNOP00000087428"; protein_version "1";
17	ensembl	exon	63284534	63284638	0	+	.	gene_id "ENSRNOG00000017060"; gene_version "10"; transcript_id "ENSRNOT00000023601"; transcript_version "9"; exon_number "3"; gene_name "Ryr2"; gene_source "ensembl"; gene_biotype "protein_coding"; transcript_name "Ryr2-201"; transcript_source "ensembl"; transcript_biotype "protein_coding"; exon_id "ENSRNOE00000163549"; exon_version "4"; tag "Ensembl_canonical";
17	ensembl	CDS	63284534	63284638	0	+	0	gene_id "ENSRNOG00000017060"; gene_version "10"; transcript_id "ENSRNOT00000023601"; transcript_version "9"; exon_number "3"; gene_name "Ryr2"; gene_source "ensembl"; gene_biotype "protein_coding"; transcript_name "Ryr2-201"; transcript_source "ensembl"; transcript_biotype "protein_coding"; protein_id "ENSRNOP00000023601"; protein_version "7"; tag "Ensembl_canonical";
17	ensembl	exon	63284534	63284638	0	+	.	gene_id "ENSRNOG00000017060"; gene_version "10"; transcript_id "ENSRNOT00000158171"; transcript_version "1"; exon_number "3"; gene_name "Ryr2"; gene_source "ensembl"; gene_biotype "protein_coding"; transcript_name "Ryr2-204"; transcript_source "ensembl"; transcript_biotype "protein_coding"; exon_id "ENSRNOE00000163549"; exon_version "4";
17	ensembl	CDS	63284534	63284638	0	+	0	gene_id "ENSRNOG00000017060"; gene_version "10"; transcript_id "ENSRNOT00000158171"; transcript_version "1"; exon_number "3"; gene_name "Ryr2"; gene_source "ensembl"; gene_biotype "protein_coding"; transcript_name "Ryr2-204"; transcript_source "ensembl"; transcript_biotype "protein_coding"; protein_id "ENSRNOP00000108473"; protein_version "1";
17	ensembl	exon	63284534	63284638	0	+	.	gene_id "ENSRNOG00000017060"; gene_version "10"; transcript_id "ENSRNOT00000067949"; transcript_version "5"; exon_number "3"; gene_name "Ryr2"; gene_source "ensembl"; gene_biotype "protein_coding"; transcript_name "Ryr2-202"; transcript_source "ensembl"; transcript_biotype "protein_coding"; exon_id "ENSRNOE00000163549"; exon_version "4";
17	ensembl	CDS	63284534	63284638	0	+	0	gene_id "ENSRNOG00000017060"; gene_version "10"; transcript_id "ENSRNOT00000067949"; transcript_version "5"; exon_number "3"; gene_name "Ryr2"; gene_source "ensembl"; gene_biotype "protein_coding"; transcript_name "Ryr2-202"; transcript_source "ensembl"; transcript_biotype "protein_coding"; protein_id "ENSRNOP00000059019"; protein_version "5";
17	ENSEMBL114_rn	exon	63284534	63284638	152.852633849313	+	.	gene_id "ENSRNOG00000017060"; transcript_id "ENSRNOG00000017060_tx_1"; exon_id "17_63284534_63284638_+"; exonnum "3"; txlen "11091";
17	ENSEMBL114_rn	exon	63284534	63284638	8.23734399827004	+	.	gene_id "ENSRNOG00000017060"; transcript_id "ENSRNOG00000017060_tx_10"; exon_id "17_63284534_63284638_+"; exonnum "3"; txlen "11070";
17	ENSEMBL114_rn	exon	63284534	63284638	5.4212879198577	+	.	gene_id "ENSRNOG00000017060"; transcript_id "ENSRNOG00000017060_tx_14"; exon_id "17_63284534_63284638_+"; exonnum "3"; txlen "11055";
17	ENSEMBL114_rn	exon	63284534	63284638	4.92189962162305	+	.	gene_id "ENSRNOG00000017060"; transcript_id "ENSRNOG00000017060_tx_15"; exon_id "17_63284534_63284638_+"; exonnum "3"; txlen "11041";
17	ENSEMBL114_rn	exon	63284534	63284638	4.77765623631169	+	.	gene_id "ENSRNOG00000017060"; transcript_id "ENSRNOG00000017060_tx_16"; exon_id "17_63284534_63284638_+"; exonnum "3"; txlen "16266";
17	ENSEMBL114_rn	exon	63284534	63284638	4.77765623631169	+	.	gene_id "ENSRNOG00000017060"; transcript_id "ENSRNOG00000017060_tx_17"; exon_id "17_63284534_63284638_+"; exonnum "3"; txlen "16287";
17	ENSEMBL114_rn	exon	63284534	63284638	4.77369640305299	+	.	gene_id "ENSRNOG00000017060"; transcript_id "ENSRNOG00000017060_tx_18"; exon_id "17_63284534_63284638_+"; exonnum "3"; txlen "16242";
17	ENSEMBL114_rn	exon	63284534	63284638	4.77369640305299	+	.	gene_id "ENSRNOG00000017060"; transcript_id "ENSRNOG00000017060_tx_19"; exon_id "17_63284534_63284638_+"; exonnum "3"; txlen "16263";
17	ENSEMBL114_rn	exon	63284534	63284638	3.76712128200241	+	.	gene_id "ENSRNOG00000017060"; transcript_id "ENSRNOG00000017060_tx_22"; exon_id "17_63284534_63284638_+"; exonnum "3"; txlen "16269";
17	ENSEMBL114_rn	exon	63284534	63284638	3.58616555475751	+	.	gene_id "ENSRNOG00000017060"; transcript_id "ENSRNOG00000017060_tx_23"; exon_id "17_63284534_63284638_+"; exonnum "3"; txlen "11020";
17	ENSEMBL114_rn	exon	63284534	63284638	3.31698803163174	+	.	gene_id "ENSRNOG00000017060"; transcript_id "ENSRNOG00000017060_tx_25"; exon_id "17_63284534_63284638_+"; exonnum "3"; txlen "11005";
17	ENSEMBL114_rn	exon	63284534	63284638	2.43677658248844	+	.	gene_id "ENSRNOG00000017060"; transcript_id "ENSRNOG00000017060_tx_26"; exon_id "17_63284534_63284638_+"; exonnum "3"; txlen "16227";
17	ENSEMBL114_rn	exon	63284534	63284638	2.43677658248844	+	.	gene_id "ENSRNOG00000017060"; transcript_id "ENSRNOG00000017060_tx_27"; exon_id "17_63284534_63284638_+"; exonnum "3"; txlen "16251";
17	ENSEMBL114_rn	exon	63284534	63284638	2.10757910138151	+	.	gene_id "ENSRNOG00000017060"; transcript_id "ENSRNOG00000017060_tx_28"; exon_id "17_63284534_63284638_+"; exonnum "3"; txlen "16290";
17	ENSEMBL114_rn	exon	63284534	63284638	1.97716678315738	+	.	gene_id "ENSRNOG00000017060"; transcript_id "ENSRNOG00000017060_tx_29"; exon_id "17_63284534_63284638_+"; exonnum "3"; txlen "16245";
17	ENSEMBL114_rn	exon	63284534	63284638	1.5433152121702	+	.	gene_id "ENSRNOG00000017060"; transcript_id "ENSRNOG00000017060_tx_30"; exon_id "17_63284534_63284638_+"; exonnum "3"; txlen "16266";
17	ENSEMBL114_rn	exon	63284534	63284638	1.27231123312935	+	.	gene_id "ENSRNOG00000017060"; transcript_id "ENSRNOG00000017060_tx_31"; exon_id "17_63284534_63284638_+"; exonnum "3"; txlen "16059";
17	ENSEMBL114_rn	exon	63284534	63284638	1.27231123312935	+	.	gene_id "ENSRNOG00000017060"; transcript_id "ENSRNOG00000017060_tx_32"; exon_id "17_63284534_63284638_+"; exonnum "3"; txlen "16080";
17	ENSEMBL114_rn	exon	63284534	63284638	1.2539004621333	+	.	gene_id "ENSRNOG00000017060"; transcript_id "ENSRNOG00000017060_tx_33"; exon_id "17_63284534_63284638_+"; exonnum "3"; txlen "16219";
17	ENSEMBL114_rn	exon	63284534	63284638	1.24093189507539	+	.	gene_id "ENSRNOG00000017060"; transcript_id "ENSRNOG00000017060_tx_34"; exon_id "17_63284534_63284638_+"; exonnum "3"; txlen "16269";
17	ENSEMBL114_rn	exon	63284534	63284638	1.24093189507539	+	.	gene_id "ENSRNOG00000017060"; transcript_id "ENSRNOG00000017060_tx_35"; exon_id "17_63284534_63284638_+"; exonnum "3"; txlen "16290";
17	ENSEMBL114_rn	exon	63284534	63284638	1.20026101106816	+	.	gene_id "ENSRNOG00000017060"; transcript_id "ENSRNOG00000017060_tx_36"; exon_id "17_63284534_63284638_+"; exonnum "3"; txlen "16240";
17	ENSEMBL114_rn	exon	63284534	63284638	1.13979907806513	+	.	gene_id "ENSRNOG00000017060"; transcript_id "ENSRNOG00000017060_tx_37"; exon_id "17_63284534_63284638_+"; exonnum "3"; txlen "16254";
17	ENSEMBL114_rn	exon	63284534	63284638	1.11035963937887	+	.	gene_id "ENSRNOG00000017060"; transcript_id "ENSRNOG00000017060_tx_38"; exon_id "17_63284534_63284638_+"; exonnum "3"; txlen "16299";
17	ENSEMBL114_rn	exon	63284534	63284638	1.11035963937887	+	.	gene_id "ENSRNOG00000017060"; transcript_id "ENSRNOG00000017060_tx_39"; exon_id "17_63284534_63284638_+"; exonnum "3"; txlen "16320";
17	ENSEMBL114_rn	exon	63284534	63284638	0.972754746243857	+	.	gene_id "ENSRNOG00000017060"; transcript_id "ENSRNOG00000017060_tx_40"; exon_id "17_63284534_63284638_+"; exonnum "3"; txlen "16230";
17	ENSEMBL114_rn	exon	63284534	63284638	0.952820303945831	+	.	gene_id "ENSRNOG00000017060"; transcript_id "ENSRNOG00000017060_tx_41"; exon_id "17_63284534_63284638_+"; exonnum "3"; txlen "16275";
17	ENSEMBL114_rn	exon	63284534	63284638	0.952820303945831	+	.	gene_id "ENSRNOG00000017060"; transcript_id "ENSRNOG00000017060_tx_42"; exon_id "17_63284534_63284638_+"; exonnum "3"; txlen "16299";
17	ENSEMBL114_rn	exon	63284534	63284638	0.952820303945831	+	.	gene_id "ENSRNOG00000017060"; transcript_id "ENSRNOG00000017060_tx_43"; exon_id "17_63284534_63284638_+"; exonnum "3"; txlen "16320";
17	ENSEMBL114_rn	exon	63284534	63284638	0.842583071677458	+	.	gene_id "ENSRNOG00000017060"; transcript_id "ENSRNOG00000017060_tx_44"; exon_id "17_63284534_63284638_+"; exonnum "3"; txlen "16296";
17	ENSEMBL114_rn	exon	63284534	63284638	0.787664618334705	+	.	gene_id "ENSRNOG00000017060"; transcript_id "ENSRNOG00000017060_tx_45"; exon_id "17_63284534_63284638_+"; exonnum "3"; txlen "16009";
17	ENSEMBL114_rn	exon	63284534	63284638	0.787664618334705	+	.	gene_id "ENSRNOG00000017060"; transcript_id "ENSRNOG00000017060_tx_46"; exon_id "17_63284534_63284638_+"; exonnum "3"; txlen "16030";
17	ENSEMBL114_rn	exon	63284534	63284638	0.746742941082199	+	.	gene_id "ENSRNOG00000017060"; transcript_id "ENSRNOG00000017060_tx_47"; exon_id "17_63284534_63284638_+"; exonnum "3"; txlen "16195";
17	ENSEMBL114_rn	exon	63284534	63284638	0.739083408292307	+	.	gene_id "ENSRNOG00000017060"; transcript_id "ENSRNOG00000017060_tx_48"; exon_id "17_63284534_63284638_+"; exonnum "3"; txlen "16260";
17	ENSEMBL114_rn	exon	63284534	63284638	0.739083408292307	+	.	gene_id "ENSRNOG00000017060"; transcript_id "ENSRNOG00000017060_tx_49"; exon_id "17_63284534_63284638_+"; exonnum "3"; txlen "16284";
17	ENSEMBL114_rn	exon	63284534	63284638	0.723210633127742	+	.	gene_id "ENSRNOG00000017060"; transcript_id "ENSRNOG00000017060_tx_50"; exon_id "17_63284534_63284638_+"; exonnum "3"; txlen "16254";
17	ENSEMBL114_rn	exon	63284534	63284638	0.704376602775158	+	.	gene_id "ENSRNOG00000017060"; transcript_id "ENSRNOG00000017060_tx_51"; exon_id "17_63284534_63284638_+"; exonnum "3"; txlen "16293";
17	ENSEMBL114_rn	exon	63284534	63284638	0.704376602775158	+	.	gene_id "ENSRNOG00000017060"; transcript_id "ENSRNOG00000017060_tx_52"; exon_id "17_63284534_63284638_+"; exonnum "3"; txlen "16314";
17	ENSEMBL114_rn	exon	63284534	63284638	0.644011068197066	+	.	gene_id "ENSRNOG00000017060"; transcript_id "ENSRNOG00000017060_tx_53"; exon_id "17_63284534_63284638_+"; exonnum "3"; txlen "16284";
17	ENSEMBL114_rn	exon	63284534	63284638	0.634101438737811	+	.	gene_id "ENSRNOG00000017060"; transcript_id "ENSRNOG00000017060_tx_55"; exon_id "17_63284534_63284638_+"; exonnum "3"; txlen "16323";
17	ENSEMBL114_rn	exon	63284534	63284638	0.592946593975969	+	.	gene_id "ENSRNOG00000017060"; transcript_id "ENSRNOG00000017060_tx_56"; exon_id "17_63284534_63284638_+"; exonnum "3"; txlen "16302";
17	ENSEMBL114_rn	exon	63284534	63284638	0.501294257085799	+	.	gene_id "ENSRNOG00000017060"; transcript_id "ENSRNOG00000017060_tx_57"; exon_id "17_63284534_63284638_+"; exonnum "3"; txlen "16377";
17	ENSEMBL114_rn	exon	63284534	63284638	15.3288278048036	+	.	gene_id "ENSRNOG00000017060"; transcript_id "ENSRNOG00000017060_tx_7"; exon_id "17_63284534_63284638_+"; exonnum "3"; txlen "11007";
17	ensembl	exon	63300132	63300152	0	+	.	gene_id "ENSRNOG00000017060"; gene_version "10"; transcript_id "ENSRNOT00000023601"; transcript_version "9"; exon_number "4"; gene_name "Ryr2"; gene_source "ensembl"; gene_biotype "protein_coding"; transcript_name "Ryr2-201"; transcript_source "ensembl"; transcript_biotype "protein_coding"; exon_id "ENSRNOE00000598061"; exon_version "1"; tag "Ensembl_canonical";
17	ensembl	CDS	63300132	63300152	0	+	0	gene_id "ENSRNOG00000017060"; gene_version "10"; transcript_id "ENSRNOT00000023601"; transcript_version "9"; exon_number "4"; gene_name "Ryr2"; gene_source "ensembl"; gene_biotype "protein_coding"; transcript_name "Ryr2-201"; transcript_source "ensembl"; transcript_biotype "protein_coding"; protein_id "ENSRNOP00000023601"; protein_version "7"; tag "Ensembl_canonical";
17	ENSEMBL114_rn	exon	63300132	63300152	152.852633849313	+	.	gene_id "ENSRNOG00000017060"; transcript_id "ENSRNOG00000017060_tx_1"; exon_id "17_63300132_63300152_+"; exonnum "4"; txlen "11091";
17	ENSEMBL114_rn	exon	63300132	63300152	4.92189962162305	+	.	gene_id "ENSRNOG00000017060"; transcript_id "ENSRNOG00000017060_tx_15"; exon_id "17_63300132_63300152_+"; exonnum "4"; txlen "11041";
17	ENSEMBL114_rn	exon	63300132	63300152	4.77765623631169	+	.	gene_id "ENSRNOG00000017060"; transcript_id "ENSRNOG00000017060_tx_17"; exon_id "17_63300132_63300152_+"; exonnum "4"; txlen "16287";
17	ENSEMBL114_rn	exon	63300132	63300152	4.77369640305299	+	.	gene_id "ENSRNOG00000017060"; transcript_id "ENSRNOG00000017060_tx_19"; exon_id "17_63300132_63300152_+"; exonnum "4"; txlen "16263";
17	ENSEMBL114_rn	exon	63300132	63300152	2.10757910138151	+	.	gene_id "ENSRNOG00000017060"; transcript_id "ENSRNOG00000017060_tx_28"; exon_id "17_63300132_63300152_+"; exonnum "4"; txlen "16290";
17	ENSEMBL114_rn	exon	63300132	63300152	1.5433152121702	+	.	gene_id "ENSRNOG00000017060"; transcript_id "ENSRNOG00000017060_tx_30"; exon_id "17_63300132_63300152_+"; exonnum "4"; txlen "16266";
17	ENSEMBL114_rn	exon	63300132	63300152	1.27231123312935	+	.	gene_id "ENSRNOG00000017060"; transcript_id "ENSRNOG00000017060_tx_32"; exon_id "17_63300132_63300152_+"; exonnum "4"; txlen "16080";
17	ENSEMBL114_rn	exon	63300132	63300152	1.24093189507539	+	.	gene_id "ENSRNOG00000017060"; transcript_id "ENSRNOG00000017060_tx_35"; exon_id "17_63300132_63300152_+"; exonnum "4"; txlen "16290";
17	ENSEMBL114_rn	exon	63300132	63300152	1.20026101106816	+	.	gene_id "ENSRNOG00000017060"; transcript_id "ENSRNOG00000017060_tx_36"; exon_id "17_63300132_63300152_+"; exonnum "4"; txlen "16240";
17	ENSEMBL114_rn	exon	63300132	63300152	1.11035963937887	+	.	gene_id "ENSRNOG00000017060"; transcript_id "ENSRNOG00000017060_tx_39"; exon_id "17_63300132_63300152_+"; exonnum "4"; txlen "16320";
17	ENSEMBL114_rn	exon	63300132	63300152	0.952820303945831	+	.	gene_id "ENSRNOG00000017060"; transcript_id "ENSRNOG00000017060_tx_43"; exon_id "17_63300132_63300152_+"; exonnum "4"; txlen "16320";
17	ENSEMBL114_rn	exon	63300132	63300152	0.842583071677458	+	.	gene_id "ENSRNOG00000017060"; transcript_id "ENSRNOG00000017060_tx_44"; exon_id "17_63300132_63300152_+"; exonnum "4"; txlen "16296";
17	ENSEMBL114_rn	exon	63300132	63300152	0.787664618334705	+	.	gene_id "ENSRNOG00000017060"; transcript_id "ENSRNOG00000017060_tx_46"; exon_id "17_63300132_63300152_+"; exonnum "4"; txlen "16030";
17	ENSEMBL114_rn	exon	63300132	63300152	0.704376602775158	+	.	gene_id "ENSRNOG00000017060"; transcript_id "ENSRNOG00000017060_tx_52"; exon_id "17_63300132_63300152_+"; exonnum "4"; txlen "16314";
17	ENSEMBL114_rn	exon	63300132	63300152	0.501294257085799	+	.	gene_id "ENSRNOG00000017060"; transcript_id "ENSRNOG00000017060_tx_57"; exon_id "17_63300132_63300152_+"; exonnum "4"; txlen "16377";
17	ENSEMBL114_rn	exon	63300132	63300152	15.3288278048036	+	.	gene_id "ENSRNOG00000017060"; transcript_id "ENSRNOG00000017060_tx_7"; exon_id "17_63300132_63300152_+"; exonnum "4"; txlen "11007";
17	ensembl	exon	63312200	63312214	0	+	.	gene_id "ENSRNOG00000017060"; gene_version "10"; transcript_id "ENSRNOT00000023601"; transcript_version "9"; exon_number "5"; gene_name "Ryr2"; gene_source "ensembl"; gene_biotype "protein_coding"; transcript_name "Ryr2-201"; transcript_source "ensembl"; transcript_biotype "protein_coding"; exon_id "ENSRNOE00000762696"; exon_version "1"; tag "Ensembl_canonical";
17	ensembl	CDS	63312200	63312214	0	+	0	gene_id "ENSRNOG00000017060"; gene_version "10"; transcript_id "ENSRNOT00000023601"; transcript_version "9"; exon_number "5"; gene_name "Ryr2"; gene_source "ensembl"; gene_biotype "protein_coding"; transcript_name "Ryr2-201"; transcript_source "ensembl"; transcript_biotype "protein_coding"; protein_id "ENSRNOP00000023601"; protein_version "7"; tag "Ensembl_canonical";
17	ensembl	exon	63312200	63312214	0	+	.	gene_id "ENSRNOG00000017060"; gene_version "10"; transcript_id "ENSRNOT00000158171"; transcript_version "1"; exon_number "4"; gene_name "Ryr2"; gene_source "ensembl"; gene_biotype "protein_coding"; transcript_name "Ryr2-204"; transcript_source "ensembl"; transcript_biotype "protein_coding"; exon_id "ENSRNOE00000762696"; exon_version "1";
17	ensembl	CDS	63312200	63312214	0	+	0	gene_id "ENSRNOG00000017060"; gene_version "10"; transcript_id "ENSRNOT00000158171"; transcript_version "1"; exon_number "4"; gene_name "Ryr2"; gene_source "ensembl"; gene_biotype "protein_coding"; transcript_name "Ryr2-204"; transcript_source "ensembl"; transcript_biotype "protein_coding"; protein_id "ENSRNOP00000108473"; protein_version "1";
17	ENSEMBL114_rn	exon	63312200	63312214	152.852633849313	+	.	gene_id "ENSRNOG00000017060"; transcript_id "ENSRNOG00000017060_tx_1"; exon_id "17_63312200_63312214_+"; exonnum "5"; txlen "11091";
17	ENSEMBL114_rn	exon	63312200	63312214	8.23734399827004	+	.	gene_id "ENSRNOG00000017060"; transcript_id "ENSRNOG00000017060_tx_10"; exon_id "17_63312200_63312214_+"; exonnum "4"; txlen "11070";
17	ENSEMBL114_rn	exon	63312200	63312214	4.92189962162305	+	.	gene_id "ENSRNOG00000017060"; transcript_id "ENSRNOG00000017060_tx_15"; exon_id "17_63312200_63312214_+"; exonnum "5"; txlen "11041";
17	ENSEMBL114_rn	exon	63312200	63312214	4.77765623631169	+	.	gene_id "ENSRNOG00000017060"; transcript_id "ENSRNOG00000017060_tx_16"; exon_id "17_63312200_63312214_+"; exonnum "4"; txlen "16266";
17	ENSEMBL114_rn	exon	63312200	63312214	4.77765623631169	+	.	gene_id "ENSRNOG00000017060"; transcript_id "ENSRNOG00000017060_tx_17"; exon_id "17_63312200_63312214_+"; exonnum "5"; txlen "16287";
17	ENSEMBL114_rn	exon	63312200	63312214	4.77369640305299	+	.	gene_id "ENSRNOG00000017060"; transcript_id "ENSRNOG00000017060_tx_18"; exon_id "17_63312200_63312214_+"; exonnum "4"; txlen "16242";
17	ENSEMBL114_rn	exon	63312200	63312214	4.77369640305299	+	.	gene_id "ENSRNOG00000017060"; transcript_id "ENSRNOG00000017060_tx_19"; exon_id "17_63312200_63312214_+"; exonnum "5"; txlen "16263";
17	ENSEMBL114_rn	exon	63312200	63312214	3.76712128200241	+	.	gene_id "ENSRNOG00000017060"; transcript_id "ENSRNOG00000017060_tx_22"; exon_id "17_63312200_63312214_+"; exonnum "4"; txlen "16269";
17	ENSEMBL114_rn	exon	63312200	63312214	3.58616555475751	+	.	gene_id "ENSRNOG00000017060"; transcript_id "ENSRNOG00000017060_tx_23"; exon_id "17_63312200_63312214_+"; exonnum "4"; txlen "11020";
17	ENSEMBL114_rn	exon	63312200	63312214	2.10757910138151	+	.	gene_id "ENSRNOG00000017060"; transcript_id "ENSRNOG00000017060_tx_28"; exon_id "17_63312200_63312214_+"; exonnum "5"; txlen "16290";
17	ENSEMBL114_rn	exon	63312200	63312214	1.97716678315738	+	.	gene_id "ENSRNOG00000017060"; transcript_id "ENSRNOG00000017060_tx_29"; exon_id "17_63312200_63312214_+"; exonnum "4"; txlen "16245";
17	ENSEMBL114_rn	exon	63312200	63312214	1.5433152121702	+	.	gene_id "ENSRNOG00000017060"; transcript_id "ENSRNOG00000017060_tx_30"; exon_id "17_63312200_63312214_+"; exonnum "5"; txlen "16266";
17	ENSEMBL114_rn	exon	63312200	63312214	1.27231123312935	+	.	gene_id "ENSRNOG00000017060"; transcript_id "ENSRNOG00000017060_tx_31"; exon_id "17_63312200_63312214_+"; exonnum "4"; txlen "16059";
17	ENSEMBL114_rn	exon	63312200	63312214	1.27231123312935	+	.	gene_id "ENSRNOG00000017060"; transcript_id "ENSRNOG00000017060_tx_32"; exon_id "17_63312200_63312214_+"; exonnum "5"; txlen "16080";
17	ENSEMBL114_rn	exon	63312200	63312214	1.2539004621333	+	.	gene_id "ENSRNOG00000017060"; transcript_id "ENSRNOG00000017060_tx_33"; exon_id "17_63312200_63312214_+"; exonnum "4"; txlen "16219";
17	ENSEMBL114_rn	exon	63312200	63312214	1.24093189507539	+	.	gene_id "ENSRNOG00000017060"; transcript_id "ENSRNOG00000017060_tx_34"; exon_id "17_63312200_63312214_+"; exonnum "4"; txlen "16269";
17	ENSEMBL114_rn	exon	63312200	63312214	1.24093189507539	+	.	gene_id "ENSRNOG00000017060"; transcript_id "ENSRNOG00000017060_tx_35"; exon_id "17_63312200_63312214_+"; exonnum "5"; txlen "16290";
17	ENSEMBL114_rn	exon	63312200	63312214	1.20026101106816	+	.	gene_id "ENSRNOG00000017060"; transcript_id "ENSRNOG00000017060_tx_36"; exon_id "17_63312200_63312214_+"; exonnum "5"; txlen "16240";
17	ENSEMBL114_rn	exon	63312200	63312214	1.11035963937887	+	.	gene_id "ENSRNOG00000017060"; transcript_id "ENSRNOG00000017060_tx_38"; exon_id "17_63312200_63312214_+"; exonnum "4"; txlen "16299";
17	ENSEMBL114_rn	exon	63312200	63312214	1.11035963937887	+	.	gene_id "ENSRNOG00000017060"; transcript_id "ENSRNOG00000017060_tx_39"; exon_id "17_63312200_63312214_+"; exonnum "5"; txlen "16320";
17	ENSEMBL114_rn	exon	63312200	63312214	0.952820303945831	+	.	gene_id "ENSRNOG00000017060"; transcript_id "ENSRNOG00000017060_tx_41"; exon_id "17_63312200_63312214_+"; exonnum "4"; txlen "16275";
17	ENSEMBL114_rn	exon	63312200	63312214	0.952820303945831	+	.	gene_id "ENSRNOG00000017060"; transcript_id "ENSRNOG00000017060_tx_42"; exon_id "17_63312200_63312214_+"; exonnum "4"; txlen "16299";
17	ENSEMBL114_rn	exon	63312200	63312214	0.952820303945831	+	.	gene_id "ENSRNOG00000017060"; transcript_id "ENSRNOG00000017060_tx_43"; exon_id "17_63312200_63312214_+"; exonnum "5"; txlen "16320";
17	ENSEMBL114_rn	exon	63312200	63312214	0.842583071677458	+	.	gene_id "ENSRNOG00000017060"; transcript_id "ENSRNOG00000017060_tx_44"; exon_id "17_63312200_63312214_+"; exonnum "5"; txlen "16296";
17	ENSEMBL114_rn	exon	63312200	63312214	0.787664618334705	+	.	gene_id "ENSRNOG00000017060"; transcript_id "ENSRNOG00000017060_tx_45"; exon_id "17_63312200_63312214_+"; exonnum "4"; txlen "16009";
17	ENSEMBL114_rn	exon	63312200	63312214	0.787664618334705	+	.	gene_id "ENSRNOG00000017060"; transcript_id "ENSRNOG00000017060_tx_46"; exon_id "17_63312200_63312214_+"; exonnum "5"; txlen "16030";
17	ENSEMBL114_rn	exon	63312200	63312214	0.746742941082199	+	.	gene_id "ENSRNOG00000017060"; transcript_id "ENSRNOG00000017060_tx_47"; exon_id "17_63312200_63312214_+"; exonnum "4"; txlen "16195";
17	ENSEMBL114_rn	exon	63312200	63312214	0.704376602775158	+	.	gene_id "ENSRNOG00000017060"; transcript_id "ENSRNOG00000017060_tx_51"; exon_id "17_63312200_63312214_+"; exonnum "4"; txlen "16293";
17	ENSEMBL114_rn	exon	63312200	63312214	0.704376602775158	+	.	gene_id "ENSRNOG00000017060"; transcript_id "ENSRNOG00000017060_tx_52"; exon_id "17_63312200_63312214_+"; exonnum "5"; txlen "16314";
17	ENSEMBL114_rn	exon	63312200	63312214	0.634101438737811	+	.	gene_id "ENSRNOG00000017060"; transcript_id "ENSRNOG00000017060_tx_55"; exon_id "17_63312200_63312214_+"; exonnum "4"; txlen "16323";
17	ENSEMBL114_rn	exon	63312200	63312214	0.592946593975969	+	.	gene_id "ENSRNOG00000017060"; transcript_id "ENSRNOG00000017060_tx_56"; exon_id "17_63312200_63312214_+"; exonnum "4"; txlen "16302";
17	ENSEMBL114_rn	exon	63312200	63312214	0.501294257085799	+	.	gene_id "ENSRNOG00000017060"; transcript_id "ENSRNOG00000017060_tx_57"; exon_id "17_63312200_63312214_+"; exonnum "5"; txlen "16377";
17	ENSEMBL114_rn	exon	63312200	63312214	15.3288278048036	+	.	gene_id "ENSRNOG00000017060"; transcript_id "ENSRNOG00000017060_tx_7"; exon_id "17_63312200_63312214_+"; exonnum "5"; txlen "11007";
17	ensembl	exon	63317248	63317322	0	+	.	gene_id "ENSRNOG00000017060"; gene_version "10"; transcript_id "ENSRNOT00000111439"; transcript_version "2"; exon_number "4"; gene_name "Ryr2"; gene_source "ensembl"; gene_biotype "protein_coding"; transcript_name "Ryr2-203"; transcript_source "ensembl"; transcript_biotype "protein_coding"; exon_id "ENSRNOE00000163667"; exon_version "4";
17	ensembl	CDS	63317248	63317322	0	+	0	gene_id "ENSRNOG00000017060"; gene_version "10"; transcript_id "ENSRNOT00000111439"; transcript_version "2"; exon_number "4"; gene_name "Ryr2"; gene_source "ensembl"; gene_biotype "protein_coding"; transcript_name "Ryr2-203"; transcript_source "ensembl"; transcript_biotype "protein_coding"; protein_id "ENSRNOP00000087428"; protein_version "1";
17	ensembl	exon	63317248	63317322	0	+	.	gene_id "ENSRNOG00000017060"; gene_version "10"; transcript_id "ENSRNOT00000023601"; transcript_version "9"; exon_number "6"; gene_name "Ryr2"; gene_source "ensembl"; gene_biotype "protein_coding"; transcript_name "Ryr2-201"; transcript_source "ensembl"; transcript_biotype "protein_coding"; exon_id "ENSRNOE00000163667"; exon_version "4"; tag "Ensembl_canonical";
17	ensembl	CDS	63317248	63317322	0	+	0	gene_id "ENSRNOG00000017060"; gene_version "10"; transcript_id "ENSRNOT00000023601"; transcript_version "9"; exon_number "6"; gene_name "Ryr2"; gene_source "ensembl"; gene_biotype "protein_coding"; transcript_name "Ryr2-201"; transcript_source "ensembl"; transcript_biotype "protein_coding"; protein_id "ENSRNOP00000023601"; protein_version "7"; tag "Ensembl_canonical";
17	ensembl	exon	63317248	63317322	0	+	.	gene_id "ENSRNOG00000017060"; gene_version "10"; transcript_id "ENSRNOT00000158171"; transcript_version "1"; exon_number "5"; gene_name "Ryr2"; gene_source "ensembl"; gene_biotype "protein_coding"; transcript_name "Ryr2-204"; transcript_source "ensembl"; transcript_biotype "protein_coding"; exon_id "ENSRNOE00000163667"; exon_version "4";
17	ensembl	CDS	63317248	63317322	0	+	0	gene_id "ENSRNOG00000017060"; gene_version "10"; transcript_id "ENSRNOT00000158171"; transcript_version "1"; exon_number "5"; gene_name "Ryr2"; gene_source "ensembl"; gene_biotype "protein_coding"; transcript_name "Ryr2-204"; transcript_source "ensembl"; transcript_biotype "protein_coding"; protein_id "ENSRNOP00000108473"; protein_version "1";
17	ensembl	exon	63317248	63317322	0	+	.	gene_id "ENSRNOG00000017060"; gene_version "10"; transcript_id "ENSRNOT00000067949"; transcript_version "5"; exon_number "4"; gene_name "Ryr2"; gene_source "ensembl"; gene_biotype "protein_coding"; transcript_name "Ryr2-202"; transcript_source "ensembl"; transcript_biotype "protein_coding"; exon_id "ENSRNOE00000163667"; exon_version "4";
17	ensembl	CDS	63317248	63317322	0	+	0	gene_id "ENSRNOG00000017060"; gene_version "10"; transcript_id "ENSRNOT00000067949"; transcript_version "5"; exon_number "4"; gene_name "Ryr2"; gene_source "ensembl"; gene_biotype "protein_coding"; transcript_name "Ryr2-202"; transcript_source "ensembl"; transcript_biotype "protein_coding"; protein_id "ENSRNOP00000059019"; protein_version "5";
17	ENSEMBL114_rn	exon	63317248	63317322	152.852633849313	+	.	gene_id "ENSRNOG00000017060"; transcript_id "ENSRNOG00000017060_tx_1"; exon_id "17_63317248_63317322_+"; exonnum "6"; txlen "11091";
17	ENSEMBL114_rn	exon	63317248	63317322	8.23734399827004	+	.	gene_id "ENSRNOG00000017060"; transcript_id "ENSRNOG00000017060_tx_10"; exon_id "17_63317248_63317322_+"; exonnum "5"; txlen "11070";
17	ENSEMBL114_rn	exon	63317248	63317322	5.4212879198577	+	.	gene_id "ENSRNOG00000017060"; transcript_id "ENSRNOG00000017060_tx_14"; exon_id "17_63317248_63317322_+"; exonnum "4"; txlen "11055";
17	ENSEMBL114_rn	exon	63317248	63317322	4.92189962162305	+	.	gene_id "ENSRNOG00000017060"; transcript_id "ENSRNOG00000017060_tx_15"; exon_id "17_63317248_63317322_+"; exonnum "6"; txlen "11041";
17	ENSEMBL114_rn	exon	63317248	63317322	4.77765623631169	+	.	gene_id "ENSRNOG00000017060"; transcript_id "ENSRNOG00000017060_tx_16"; exon_id "17_63317248_63317322_+"; exonnum "5"; txlen "16266";
17	ENSEMBL114_rn	exon	63317248	63317322	4.77765623631169	+	.	gene_id "ENSRNOG00000017060"; transcript_id "ENSRNOG00000017060_tx_17"; exon_id "17_63317248_63317322_+"; exonnum "6"; txlen "16287";
17	ENSEMBL114_rn	exon	63317248	63317322	4.77369640305299	+	.	gene_id "ENSRNOG00000017060"; transcript_id "ENSRNOG00000017060_tx_18"; exon_id "17_63317248_63317322_+"; exonnum "5"; txlen "16242";
17	ENSEMBL114_rn	exon	63317248	63317322	4.77369640305299	+	.	gene_id "ENSRNOG00000017060"; transcript_id "ENSRNOG00000017060_tx_19"; exon_id "17_63317248_63317322_+"; exonnum "6"; txlen "16263";
17	ENSEMBL114_rn	exon	63317248	63317322	3.76712128200241	+	.	gene_id "ENSRNOG00000017060"; transcript_id "ENSRNOG00000017060_tx_22"; exon_id "17_63317248_63317322_+"; exonnum "5"; txlen "16269";
17	ENSEMBL114_rn	exon	63317248	63317322	3.58616555475751	+	.	gene_id "ENSRNOG00000017060"; transcript_id "ENSRNOG00000017060_tx_23"; exon_id "17_63317248_63317322_+"; exonnum "5"; txlen "11020";
17	ENSEMBL114_rn	exon	63317248	63317322	3.31698803163174	+	.	gene_id "ENSRNOG00000017060"; transcript_id "ENSRNOG00000017060_tx_25"; exon_id "17_63317248_63317322_+"; exonnum "4"; txlen "11005";
17	ENSEMBL114_rn	exon	63317248	63317322	2.43677658248844	+	.	gene_id "ENSRNOG00000017060"; transcript_id "ENSRNOG00000017060_tx_26"; exon_id "17_63317248_63317322_+"; exonnum "4"; txlen "16227";
17	ENSEMBL114_rn	exon	63317248	63317322	2.43677658248844	+	.	gene_id "ENSRNOG00000017060"; transcript_id "ENSRNOG00000017060_tx_27"; exon_id "17_63317248_63317322_+"; exonnum "4"; txlen "16251";
17	ENSEMBL114_rn	exon	63317248	63317322	2.10757910138151	+	.	gene_id "ENSRNOG00000017060"; transcript_id "ENSRNOG00000017060_tx_28"; exon_id "17_63317248_63317322_+"; exonnum "6"; txlen "16290";
17	ENSEMBL114_rn	exon	63317248	63317322	1.97716678315738	+	.	gene_id "ENSRNOG00000017060"; transcript_id "ENSRNOG00000017060_tx_29"; exon_id "17_63317248_63317322_+"; exonnum "5"; txlen "16245";
17	ENSEMBL114_rn	exon	63317248	63317322	1.5433152121702	+	.	gene_id "ENSRNOG00000017060"; transcript_id "ENSRNOG00000017060_tx_30"; exon_id "17_63317248_63317322_+"; exonnum "6"; txlen "16266";
17	ENSEMBL114_rn	exon	63317248	63317322	1.27231123312935	+	.	gene_id "ENSRNOG00000017060"; transcript_id "ENSRNOG00000017060_tx_31"; exon_id "17_63317248_63317322_+"; exonnum "5"; txlen "16059";
17	ENSEMBL114_rn	exon	63317248	63317322	1.27231123312935	+	.	gene_id "ENSRNOG00000017060"; transcript_id "ENSRNOG00000017060_tx_32"; exon_id "17_63317248_63317322_+"; exonnum "6"; txlen "16080";
17	ENSEMBL114_rn	exon	63317248	63317322	1.2539004621333	+	.	gene_id "ENSRNOG00000017060"; transcript_id "ENSRNOG00000017060_tx_33"; exon_id "17_63317248_63317322_+"; exonnum "5"; txlen "16219";
17	ENSEMBL114_rn	exon	63317248	63317322	1.24093189507539	+	.	gene_id "ENSRNOG00000017060"; transcript_id "ENSRNOG00000017060_tx_34"; exon_id "17_63317248_63317322_+"; exonnum "5"; txlen "16269";
17	ENSEMBL114_rn	exon	63317248	63317322	1.24093189507539	+	.	gene_id "ENSRNOG00000017060"; transcript_id "ENSRNOG00000017060_tx_35"; exon_id "17_63317248_63317322_+"; exonnum "6"; txlen "16290";
17	ENSEMBL114_rn	exon	63317248	63317322	1.20026101106816	+	.	gene_id "ENSRNOG00000017060"; transcript_id "ENSRNOG00000017060_tx_36"; exon_id "17_63317248_63317322_+"; exonnum "6"; txlen "16240";
17	ENSEMBL114_rn	exon	63317248	63317322	1.13979907806513	+	.	gene_id "ENSRNOG00000017060"; transcript_id "ENSRNOG00000017060_tx_37"; exon_id "17_63317248_63317322_+"; exonnum "4"; txlen "16254";
17	ENSEMBL114_rn	exon	63317248	63317322	1.11035963937887	+	.	gene_id "ENSRNOG00000017060"; transcript_id "ENSRNOG00000017060_tx_38"; exon_id "17_63317248_63317322_+"; exonnum "5"; txlen "16299";
17	ENSEMBL114_rn	exon	63317248	63317322	1.11035963937887	+	.	gene_id "ENSRNOG00000017060"; transcript_id "ENSRNOG00000017060_tx_39"; exon_id "17_63317248_63317322_+"; exonnum "6"; txlen "16320";
17	ENSEMBL114_rn	exon	63317248	63317322	0.972754746243857	+	.	gene_id "ENSRNOG00000017060"; transcript_id "ENSRNOG00000017060_tx_40"; exon_id "17_63317248_63317322_+"; exonnum "4"; txlen "16230";
17	ENSEMBL114_rn	exon	63317248	63317322	0.952820303945831	+	.	gene_id "ENSRNOG00000017060"; transcript_id "ENSRNOG00000017060_tx_41"; exon_id "17_63317248_63317322_+"; exonnum "5"; txlen "16275";
17	ENSEMBL114_rn	exon	63317248	63317322	0.952820303945831	+	.	gene_id "ENSRNOG00000017060"; transcript_id "ENSRNOG00000017060_tx_42"; exon_id "17_63317248_63317322_+"; exonnum "5"; txlen "16299";
17	ENSEMBL114_rn	exon	63317248	63317322	0.952820303945831	+	.	gene_id "ENSRNOG00000017060"; transcript_id "ENSRNOG00000017060_tx_43"; exon_id "17_63317248_63317322_+"; exonnum "6"; txlen "16320";
17	ENSEMBL114_rn	exon	63317248	63317322	0.842583071677458	+	.	gene_id "ENSRNOG00000017060"; transcript_id "ENSRNOG00000017060_tx_44"; exon_id "17_63317248_63317322_+"; exonnum "6"; txlen "16296";
17	ENSEMBL114_rn	exon	63317248	63317322	0.787664618334705	+	.	gene_id "ENSRNOG00000017060"; transcript_id "ENSRNOG00000017060_tx_45"; exon_id "17_63317248_63317322_+"; exonnum "5"; txlen "16009";
17	ENSEMBL114_rn	exon	63317248	63317322	0.787664618334705	+	.	gene_id "ENSRNOG00000017060"; transcript_id "ENSRNOG00000017060_tx_46"; exon_id "17_63317248_63317322_+"; exonnum "6"; txlen "16030";
17	ENSEMBL114_rn	exon	63317248	63317322	0.746742941082199	+	.	gene_id "ENSRNOG00000017060"; transcript_id "ENSRNOG00000017060_tx_47"; exon_id "17_63317248_63317322_+"; exonnum "5"; txlen "16195";
17	ENSEMBL114_rn	exon	63317248	63317322	0.739083408292307	+	.	gene_id "ENSRNOG00000017060"; transcript_id "ENSRNOG00000017060_tx_48"; exon_id "17_63317248_63317322_+"; exonnum "4"; txlen "16260";
17	ENSEMBL114_rn	exon	63317248	63317322	0.739083408292307	+	.	gene_id "ENSRNOG00000017060"; transcript_id "ENSRNOG00000017060_tx_49"; exon_id "17_63317248_63317322_+"; exonnum "4"; txlen "16284";
17	ENSEMBL114_rn	exon	63317248	63317322	0.723210633127742	+	.	gene_id "ENSRNOG00000017060"; transcript_id "ENSRNOG00000017060_tx_50"; exon_id "17_63317248_63317322_+"; exonnum "4"; txlen "16254";
17	ENSEMBL114_rn	exon	63317248	63317322	0.704376602775158	+	.	gene_id "ENSRNOG00000017060"; transcript_id "ENSRNOG00000017060_tx_51"; exon_id "17_63317248_63317322_+"; exonnum "5"; txlen "16293";
17	ENSEMBL114_rn	exon	63317248	63317322	0.704376602775158	+	.	gene_id "ENSRNOG00000017060"; transcript_id "ENSRNOG00000017060_tx_52"; exon_id "17_63317248_63317322_+"; exonnum "6"; txlen "16314";
17	ENSEMBL114_rn	exon	63317248	63317322	0.644011068197066	+	.	gene_id "ENSRNOG00000017060"; transcript_id "ENSRNOG00000017060_tx_53"; exon_id "17_63317248_63317322_+"; exonnum "4"; txlen "16284";
17	ENSEMBL114_rn	exon	63317248	63317322	0.634101438737811	+	.	gene_id "ENSRNOG00000017060"; transcript_id "ENSRNOG00000017060_tx_55"; exon_id "17_63317248_63317322_+"; exonnum "5"; txlen "16323";
17	ENSEMBL114_rn	exon	63317248	63317322	0.592946593975969	+	.	gene_id "ENSRNOG00000017060"; transcript_id "ENSRNOG00000017060_tx_56"; exon_id "17_63317248_63317322_+"; exonnum "5"; txlen "16302";
17	ENSEMBL114_rn	exon	63317248	63317322	0.501294257085799	+	.	gene_id "ENSRNOG00000017060"; transcript_id "ENSRNOG00000017060_tx_57"; exon_id "17_63317248_63317322_+"; exonnum "6"; txlen "16377";
17	ENSEMBL114_rn	exon	63317248	63317322	15.3288278048036	+	.	gene_id "ENSRNOG00000017060"; transcript_id "ENSRNOG00000017060_tx_7"; exon_id "17_63317248_63317322_+"; exonnum "6"; txlen "11007";
17	ensembl	exon	63319588	63319666	0	+	.	gene_id "ENSRNOG00000017060"; gene_version "10"; transcript_id "ENSRNOT00000111439"; transcript_version "2"; exon_number "5"; gene_name "Ryr2"; gene_source "ensembl"; gene_biotype "protein_coding"; transcript_name "Ryr2-203"; transcript_source "ensembl"; transcript_biotype "protein_coding"; exon_id "ENSRNOE00000283009"; exon_version "2";
17	ensembl	CDS	63319588	63319666	0	+	0	gene_id "ENSRNOG00000017060"; gene_version "10"; transcript_id "ENSRNOT00000111439"; transcript_version "2"; exon_number "5"; gene_name "Ryr2"; gene_source "ensembl"; gene_biotype "protein_coding"; transcript_name "Ryr2-203"; transcript_source "ensembl"; transcript_biotype "protein_coding"; protein_id "ENSRNOP00000087428"; protein_version "1";
17	ensembl	exon	63319588	63319666	0	+	.	gene_id "ENSRNOG00000017060"; gene_version "10"; transcript_id "ENSRNOT00000023601"; transcript_version "9"; exon_number "7"; gene_name "Ryr2"; gene_source "ensembl"; gene_biotype "protein_coding"; transcript_name "Ryr2-201"; transcript_source "ensembl"; transcript_biotype "protein_coding"; exon_id "ENSRNOE00000283009"; exon_version "2"; tag "Ensembl_canonical";
17	ensembl	CDS	63319588	63319666	0	+	0	gene_id "ENSRNOG00000017060"; gene_version "10"; transcript_id "ENSRNOT00000023601"; transcript_version "9"; exon_number "7"; gene_name "Ryr2"; gene_source "ensembl"; gene_biotype "protein_coding"; transcript_name "Ryr2-201"; transcript_source "ensembl"; transcript_biotype "protein_coding"; protein_id "ENSRNOP00000023601"; protein_version "7"; tag "Ensembl_canonical";
17	ensembl	exon	63319588	63319666	0	+	.	gene_id "ENSRNOG00000017060"; gene_version "10"; transcript_id "ENSRNOT00000158171"; transcript_version "1"; exon_number "6"; gene_name "Ryr2"; gene_source "ensembl"; gene_biotype "protein_coding"; transcript_name "Ryr2-204"; transcript_source "ensembl"; transcript_biotype "protein_coding"; exon_id "ENSRNOE00000283009"; exon_version "2";
17	ensembl	CDS	63319588	63319666	0	+	0	gene_id "ENSRNOG00000017060"; gene_version "10"; transcript_id "ENSRNOT00000158171"; transcript_version "1"; exon_number "6"; gene_name "Ryr2"; gene_source "ensembl"; gene_biotype "protein_coding"; transcript_name "Ryr2-204"; transcript_source "ensembl"; transcript_biotype "protein_coding"; protein_id "ENSRNOP00000108473"; protein_version "1";
17	ensembl	exon	63319588	63319666	0	+	.	gene_id "ENSRNOG00000017060"; gene_version "10"; transcript_id "ENSRNOT00000067949"; transcript_version "5"; exon_number "5"; gene_name "Ryr2"; gene_source "ensembl"; gene_biotype "protein_coding"; transcript_name "Ryr2-202"; transcript_source "ensembl"; transcript_biotype "protein_coding"; exon_id "ENSRNOE00000283009"; exon_version "2";
17	ensembl	CDS	63319588	63319666	0	+	0	gene_id "ENSRNOG00000017060"; gene_version "10"; transcript_id "ENSRNOT00000067949"; transcript_version "5"; exon_number "5"; gene_name "Ryr2"; gene_source "ensembl"; gene_biotype "protein_coding"; transcript_name "Ryr2-202"; transcript_source "ensembl"; transcript_biotype "protein_coding"; protein_id "ENSRNOP00000059019"; protein_version "5";
17	ENSEMBL114_rn	exon	63319588	63319666	152.852633849313	+	.	gene_id "ENSRNOG00000017060"; transcript_id "ENSRNOG00000017060_tx_1"; exon_id "17_63319588_63319666_+"; exonnum "7"; txlen "11091";
17	ENSEMBL114_rn	exon	63319588	63319666	8.23734399827004	+	.	gene_id "ENSRNOG00000017060"; transcript_id "ENSRNOG00000017060_tx_10"; exon_id "17_63319588_63319666_+"; exonnum "6"; txlen "11070";
17	ENSEMBL114_rn	exon	63319588	63319666	5.4212879198577	+	.	gene_id "ENSRNOG00000017060"; transcript_id "ENSRNOG00000017060_tx_14"; exon_id "17_63319588_63319666_+"; exonnum "5"; txlen "11055";
17	ENSEMBL114_rn	exon	63319588	63319666	4.92189962162305	+	.	gene_id "ENSRNOG00000017060"; transcript_id "ENSRNOG00000017060_tx_15"; exon_id "17_63319588_63319666_+"; exonnum "7"; txlen "11041";
17	ENSEMBL114_rn	exon	63319588	63319666	4.77765623631169	+	.	gene_id "ENSRNOG00000017060"; transcript_id "ENSRNOG00000017060_tx_16"; exon_id "17_63319588_63319666_+"; exonnum "6"; txlen "16266";
17	ENSEMBL114_rn	exon	63319588	63319666	4.77765623631169	+	.	gene_id "ENSRNOG00000017060"; transcript_id "ENSRNOG00000017060_tx_17"; exon_id "17_63319588_63319666_+"; exonnum "7"; txlen "16287";
17	ENSEMBL114_rn	exon	63319588	63319666	4.77369640305299	+	.	gene_id "ENSRNOG00000017060"; transcript_id "ENSRNOG00000017060_tx_18"; exon_id "17_63319588_63319666_+"; exonnum "6"; txlen "16242";
17	ENSEMBL114_rn	exon	63319588	63319666	4.77369640305299	+	.	gene_id "ENSRNOG00000017060"; transcript_id "ENSRNOG00000017060_tx_19"; exon_id "17_63319588_63319666_+"; exonnum "7"; txlen "16263";
17	ENSEMBL114_rn	exon	63319588	63319666	3.76712128200241	+	.	gene_id "ENSRNOG00000017060"; transcript_id "ENSRNOG00000017060_tx_22"; exon_id "17_63319588_63319666_+"; exonnum "6"; txlen "16269";
17	ENSEMBL114_rn	exon	63319588	63319666	3.58616555475751	+	.	gene_id "ENSRNOG00000017060"; transcript_id "ENSRNOG00000017060_tx_23"; exon_id "17_63319588_63319666_+"; exonnum "6"; txlen "11020";
17	ENSEMBL114_rn	exon	63319588	63319666	3.31698803163174	+	.	gene_id "ENSRNOG00000017060"; transcript_id "ENSRNOG00000017060_tx_25"; exon_id "17_63319588_63319666_+"; exonnum "5"; txlen "11005";
17	ENSEMBL114_rn	exon	63319588	63319666	2.43677658248844	+	.	gene_id "ENSRNOG00000017060"; transcript_id "ENSRNOG00000017060_tx_26"; exon_id "17_63319588_63319666_+"; exonnum "5"; txlen "16227";
17	ENSEMBL114_rn	exon	63319588	63319666	2.43677658248844	+	.	gene_id "ENSRNOG00000017060"; transcript_id "ENSRNOG00000017060_tx_27"; exon_id "17_63319588_63319666_+"; exonnum "5"; txlen "16251";
17	ENSEMBL114_rn	exon	63319588	63319666	2.10757910138151	+	.	gene_id "ENSRNOG00000017060"; transcript_id "ENSRNOG00000017060_tx_28"; exon_id "17_63319588_63319666_+"; exonnum "7"; txlen "16290";
17	ENSEMBL114_rn	exon	63319588	63319666	1.97716678315738	+	.	gene_id "ENSRNOG00000017060"; transcript_id "ENSRNOG00000017060_tx_29"; exon_id "17_63319588_63319666_+"; exonnum "6"; txlen "16245";
17	ENSEMBL114_rn	exon	63319588	63319666	1.5433152121702	+	.	gene_id "ENSRNOG00000017060"; transcript_id "ENSRNOG00000017060_tx_30"; exon_id "17_63319588_63319666_+"; exonnum "7"; txlen "16266";
17	ENSEMBL114_rn	exon	63319588	63319666	1.27231123312935	+	.	gene_id "ENSRNOG00000017060"; transcript_id "ENSRNOG00000017060_tx_31"; exon_id "17_63319588_63319666_+"; exonnum "6"; txlen "16059";
17	ENSEMBL114_rn	exon	63319588	63319666	1.27231123312935	+	.	gene_id "ENSRNOG00000017060"; transcript_id "ENSRNOG00000017060_tx_32"; exon_id "17_63319588_63319666_+"; exonnum "7"; txlen "16080";
17	ENSEMBL114_rn	exon	63319588	63319666	1.2539004621333	+	.	gene_id "ENSRNOG00000017060"; transcript_id "ENSRNOG00000017060_tx_33"; exon_id "17_63319588_63319666_+"; exonnum "6"; txlen "16219";
17	ENSEMBL114_rn	exon	63319588	63319666	1.24093189507539	+	.	gene_id "ENSRNOG00000017060"; transcript_id "ENSRNOG00000017060_tx_34"; exon_id "17_63319588_63319666_+"; exonnum "6"; txlen "16269";
17	ENSEMBL114_rn	exon	63319588	63319666	1.24093189507539	+	.	gene_id "ENSRNOG00000017060"; transcript_id "ENSRNOG00000017060_tx_35"; exon_id "17_63319588_63319666_+"; exonnum "7"; txlen "16290";
17	ENSEMBL114_rn	exon	63319588	63319666	1.20026101106816	+	.	gene_id "ENSRNOG00000017060"; transcript_id "ENSRNOG00000017060_tx_36"; exon_id "17_63319588_63319666_+"; exonnum "7"; txlen "16240";
17	ENSEMBL114_rn	exon	63319588	63319666	1.13979907806513	+	.	gene_id "ENSRNOG00000017060"; transcript_id "ENSRNOG00000017060_tx_37"; exon_id "17_63319588_63319666_+"; exonnum "5"; txlen "16254";
17	ENSEMBL114_rn	exon	63319588	63319666	1.11035963937887	+	.	gene_id "ENSRNOG00000017060"; transcript_id "ENSRNOG00000017060_tx_38"; exon_id "17_63319588_63319666_+"; exonnum "6"; txlen "16299";
17	ENSEMBL114_rn	exon	63319588	63319666	1.11035963937887	+	.	gene_id "ENSRNOG00000017060"; transcript_id "ENSRNOG00000017060_tx_39"; exon_id "17_63319588_63319666_+"; exonnum "7"; txlen "16320";
17	ENSEMBL114_rn	exon	63319588	63319666	0.972754746243857	+	.	gene_id "ENSRNOG00000017060"; transcript_id "ENSRNOG00000017060_tx_40"; exon_id "17_63319588_63319666_+"; exonnum "5"; txlen "16230";
17	ENSEMBL114_rn	exon	63319588	63319666	0.952820303945831	+	.	gene_id "ENSRNOG00000017060"; transcript_id "ENSRNOG00000017060_tx_41"; exon_id "17_63319588_63319666_+"; exonnum "6"; txlen "16275";
17	ENSEMBL114_rn	exon	63319588	63319666	0.952820303945831	+	.	gene_id "ENSRNOG00000017060"; transcript_id "ENSRNOG00000017060_tx_42"; exon_id "17_63319588_63319666_+"; exonnum "6"; txlen "16299";
17	ENSEMBL114_rn	exon	63319588	63319666	0.952820303945831	+	.	gene_id "ENSRNOG00000017060"; transcript_id "ENSRNOG00000017060_tx_43"; exon_id "17_63319588_63319666_+"; exonnum "7"; txlen "16320";
17	ENSEMBL114_rn	exon	63319588	63319666	0.842583071677458	+	.	gene_id "ENSRNOG00000017060"; transcript_id "ENSRNOG00000017060_tx_44"; exon_id "17_63319588_63319666_+"; exonnum "7"; txlen "16296";
17	ENSEMBL114_rn	exon	63319588	63319666	0.787664618334705	+	.	gene_id "ENSRNOG00000017060"; transcript_id "ENSRNOG00000017060_tx_45"; exon_id "17_63319588_63319666_+"; exonnum "6"; txlen "16009";
17	ENSEMBL114_rn	exon	63319588	63319666	0.787664618334705	+	.	gene_id "ENSRNOG00000017060"; transcript_id "ENSRNOG00000017060_tx_46"; exon_id "17_63319588_63319666_+"; exonnum "7"; txlen "16030";
17	ENSEMBL114_rn	exon	63319588	63319666	0.746742941082199	+	.	gene_id "ENSRNOG00000017060"; transcript_id "ENSRNOG00000017060_tx_47"; exon_id "17_63319588_63319666_+"; exonnum "6"; txlen "16195";
17	ENSEMBL114_rn	exon	63319588	63319666	0.739083408292307	+	.	gene_id "ENSRNOG00000017060"; transcript_id "ENSRNOG00000017060_tx_48"; exon_id "17_63319588_63319666_+"; exonnum "5"; txlen "16260";
17	ENSEMBL114_rn	exon	63319588	63319666	0.739083408292307	+	.	gene_id "ENSRNOG00000017060"; transcript_id "ENSRNOG00000017060_tx_49"; exon_id "17_63319588_63319666_+"; exonnum "5"; txlen "16284";
17	ENSEMBL114_rn	exon	63319588	63319666	0.723210633127742	+	.	gene_id "ENSRNOG00000017060"; transcript_id "ENSRNOG00000017060_tx_50"; exon_id "17_63319588_63319666_+"; exonnum "5"; txlen "16254";
17	ENSEMBL114_rn	exon	63319588	63319666	0.704376602775158	+	.	gene_id "ENSRNOG00000017060"; transcript_id "ENSRNOG00000017060_tx_51"; exon_id "17_63319588_63319666_+"; exonnum "6"; txlen "16293";
17	ENSEMBL114_rn	exon	63319588	63319666	0.704376602775158	+	.	gene_id "ENSRNOG00000017060"; transcript_id "ENSRNOG00000017060_tx_52"; exon_id "17_63319588_63319666_+"; exonnum "7"; txlen "16314";
17	ENSEMBL114_rn	exon	63319588	63319666	0.644011068197066	+	.	gene_id "ENSRNOG00000017060"; transcript_id "ENSRNOG00000017060_tx_53"; exon_id "17_63319588_63319666_+"; exonnum "5"; txlen "16284";
17	ENSEMBL114_rn	exon	63319588	63319666	0.634101438737811	+	.	gene_id "ENSRNOG00000017060"; transcript_id "ENSRNOG00000017060_tx_55"; exon_id "17_63319588_63319666_+"; exonnum "6"; txlen "16323";
17	ENSEMBL114_rn	exon	63319588	63319666	0.592946593975969	+	.	gene_id "ENSRNOG00000017060"; transcript_id "ENSRNOG00000017060_tx_56"; exon_id "17_63319588_63319666_+"; exonnum "6"; txlen "16302";
17	ENSEMBL114_rn	exon	63319588	63319666	0.501294257085799	+	.	gene_id "ENSRNOG00000017060"; transcript_id "ENSRNOG00000017060_tx_57"; exon_id "17_63319588_63319666_+"; exonnum "7"; txlen "16377";
17	ENSEMBL114_rn	exon	63319588	63319666	15.3288278048036	+	.	gene_id "ENSRNOG00000017060"; transcript_id "ENSRNOG00000017060_tx_7"; exon_id "17_63319588_63319666_+"; exonnum "7"; txlen "11007";
17	ensembl	exon	63322606	63322718	0	+	.	gene_id "ENSRNOG00000017060"; gene_version "10"; transcript_id "ENSRNOT00000111439"; transcript_version "2"; exon_number "6"; gene_name "Ryr2"; gene_source "ensembl"; gene_biotype "protein_coding"; transcript_name "Ryr2-203"; transcript_source "ensembl"; transcript_biotype "protein_coding"; exon_id "ENSRNOE00000382135"; exon_version "2";
17	ensembl	CDS	63322606	63322718	0	+	2	gene_id "ENSRNOG00000017060"; gene_version "10"; transcript_id "ENSRNOT00000111439"; transcript_version "2"; exon_number "6"; gene_name "Ryr2"; gene_source "ensembl"; gene_biotype "protein_coding"; transcript_name "Ryr2-203"; transcript_source "ensembl"; transcript_biotype "protein_coding"; protein_id "ENSRNOP00000087428"; protein_version "1";
17	ensembl	exon	63322606	63322718	0	+	.	gene_id "ENSRNOG00000017060"; gene_version "10"; transcript_id "ENSRNOT00000023601"; transcript_version "9"; exon_number "8"; gene_name "Ryr2"; gene_source "ensembl"; gene_biotype "protein_coding"; transcript_name "Ryr2-201"; transcript_source "ensembl"; transcript_biotype "protein_coding"; exon_id "ENSRNOE00000382135"; exon_version "2"; tag "Ensembl_canonical";
17	ensembl	CDS	63322606	63322718	0	+	2	gene_id "ENSRNOG00000017060"; gene_version "10"; transcript_id "ENSRNOT00000023601"; transcript_version "9"; exon_number "8"; gene_name "Ryr2"; gene_source "ensembl"; gene_biotype "protein_coding"; transcript_name "Ryr2-201"; transcript_source "ensembl"; transcript_biotype "protein_coding"; protein_id "ENSRNOP00000023601"; protein_version "7"; tag "Ensembl_canonical";
17	ensembl	exon	63322606	63322718	0	+	.	gene_id "ENSRNOG00000017060"; gene_version "10"; transcript_id "ENSRNOT00000158171"; transcript_version "1"; exon_number "7"; gene_name "Ryr2"; gene_source "ensembl"; gene_biotype "protein_coding"; transcript_name "Ryr2-204"; transcript_source "ensembl"; transcript_biotype "protein_coding"; exon_id "ENSRNOE00000382135"; exon_version "2";
17	ensembl	CDS	63322606	63322718	0	+	2	gene_id "ENSRNOG00000017060"; gene_version "10"; transcript_id "ENSRNOT00000158171"; transcript_version "1"; exon_number "7"; gene_name "Ryr2"; gene_source "ensembl"; gene_biotype "protein_coding"; transcript_name "Ryr2-204"; transcript_source "ensembl"; transcript_biotype "protein_coding"; protein_id "ENSRNOP00000108473"; protein_version "1";
17	ensembl	exon	63322606	63322718	0	+	.	gene_id "ENSRNOG00000017060"; gene_version "10"; transcript_id "ENSRNOT00000067949"; transcript_version "5"; exon_number "6"; gene_name "Ryr2"; gene_source "ensembl"; gene_biotype "protein_coding"; transcript_name "Ryr2-202"; transcript_source "ensembl"; transcript_biotype "protein_coding"; exon_id "ENSRNOE00000382135"; exon_version "2";
17	ensembl	CDS	63322606	63322718	0	+	2	gene_id "ENSRNOG00000017060"; gene_version "10"; transcript_id "ENSRNOT00000067949"; transcript_version "5"; exon_number "6"; gene_name "Ryr2"; gene_source "ensembl"; gene_biotype "protein_coding"; transcript_name "Ryr2-202"; transcript_source "ensembl"; transcript_biotype "protein_coding"; protein_id "ENSRNOP00000059019"; protein_version "5";
17	ENSEMBL114_rn	exon	63322606	63322718	152.852633849313	+	.	gene_id "ENSRNOG00000017060"; transcript_id "ENSRNOG00000017060_tx_1"; exon_id "17_63322606_63322718_+"; exonnum "8"; txlen "11091";
17	ENSEMBL114_rn	exon	63322606	63322718	8.23734399827004	+	.	gene_id "ENSRNOG00000017060"; transcript_id "ENSRNOG00000017060_tx_10"; exon_id "17_63322606_63322718_+"; exonnum "7"; txlen "11070";
17	ENSEMBL114_rn	exon	63322606	63322718	5.4212879198577	+	.	gene_id "ENSRNOG00000017060"; transcript_id "ENSRNOG00000017060_tx_14"; exon_id "17_63322606_63322718_+"; exonnum "6"; txlen "11055";
17	ENSEMBL114_rn	exon	63322606	63322718	4.92189962162305	+	.	gene_id "ENSRNOG00000017060"; transcript_id "ENSRNOG00000017060_tx_15"; exon_id "17_63322606_63322718_+"; exonnum "8"; txlen "11041";
17	ENSEMBL114_rn	exon	63322606	63322718	4.77765623631169	+	.	gene_id "ENSRNOG00000017060"; transcript_id "ENSRNOG00000017060_tx_16"; exon_id "17_63322606_63322718_+"; exonnum "7"; txlen "16266";
17	ENSEMBL114_rn	exon	63322606	63322718	4.77765623631169	+	.	gene_id "ENSRNOG00000017060"; transcript_id "ENSRNOG00000017060_tx_17"; exon_id "17_63322606_63322718_+"; exonnum "8"; txlen "16287";
17	ENSEMBL114_rn	exon	63322606	63322718	4.77369640305299	+	.	gene_id "ENSRNOG00000017060"; transcript_id "ENSRNOG00000017060_tx_18"; exon_id "17_63322606_63322718_+"; exonnum "7"; txlen "16242";
17	ENSEMBL114_rn	exon	63322606	63322718	4.77369640305299	+	.	gene_id "ENSRNOG00000017060"; transcript_id "ENSRNOG00000017060_tx_19"; exon_id "17_63322606_63322718_+"; exonnum "8"; txlen "16263";
17	ENSEMBL114_rn	exon	63322606	63322718	3.76712128200241	+	.	gene_id "ENSRNOG00000017060"; transcript_id "ENSRNOG00000017060_tx_22"; exon_id "17_63322606_63322718_+"; exonnum "7"; txlen "16269";
17	ENSEMBL114_rn	exon	63322606	63322718	3.58616555475751	+	.	gene_id "ENSRNOG00000017060"; transcript_id "ENSRNOG00000017060_tx_23"; exon_id "17_63322606_63322718_+"; exonnum "7"; txlen "11020";
17	ENSEMBL114_rn	exon	63322606	63322718	3.31698803163174	+	.	gene_id "ENSRNOG00000017060"; transcript_id "ENSRNOG00000017060_tx_25"; exon_id "17_63322606_63322718_+"; exonnum "6"; txlen "11005";
17	ENSEMBL114_rn	exon	63322606	63322718	2.43677658248844	+	.	gene_id "ENSRNOG00000017060"; transcript_id "ENSRNOG00000017060_tx_26"; exon_id "17_63322606_63322718_+"; exonnum "6"; txlen "16227";
17	ENSEMBL114_rn	exon	63322606	63322718	2.43677658248844	+	.	gene_id "ENSRNOG00000017060"; transcript_id "ENSRNOG00000017060_tx_27"; exon_id "17_63322606_63322718_+"; exonnum "6"; txlen "16251";
17	ENSEMBL114_rn	exon	63322606	63322718	2.10757910138151	+	.	gene_id "ENSRNOG00000017060"; transcript_id "ENSRNOG00000017060_tx_28"; exon_id "17_63322606_63322718_+"; exonnum "8"; txlen "16290";
17	ENSEMBL114_rn	exon	63322606	63322718	1.97716678315738	+	.	gene_id "ENSRNOG00000017060"; transcript_id "ENSRNOG00000017060_tx_29"; exon_id "17_63322606_63322718_+"; exonnum "7"; txlen "16245";
17	ENSEMBL114_rn	exon	63322606	63322718	1.5433152121702	+	.	gene_id "ENSRNOG00000017060"; transcript_id "ENSRNOG00000017060_tx_30"; exon_id "17_63322606_63322718_+"; exonnum "8"; txlen "16266";
17	ENSEMBL114_rn	exon	63322606	63322718	1.27231123312935	+	.	gene_id "ENSRNOG00000017060"; transcript_id "ENSRNOG00000017060_tx_31"; exon_id "17_63322606_63322718_+"; exonnum "7"; txlen "16059";
17	ENSEMBL114_rn	exon	63322606	63322718	1.27231123312935	+	.	gene_id "ENSRNOG00000017060"; transcript_id "ENSRNOG00000017060_tx_32"; exon_id "17_63322606_63322718_+"; exonnum "8"; txlen "16080";
17	ENSEMBL114_rn	exon	63322606	63322718	1.2539004621333	+	.	gene_id "ENSRNOG00000017060"; transcript_id "ENSRNOG00000017060_tx_33"; exon_id "17_63322606_63322718_+"; exonnum "7"; txlen "16219";
17	ENSEMBL114_rn	exon	63322606	63322718	1.24093189507539	+	.	gene_id "ENSRNOG00000017060"; transcript_id "ENSRNOG00000017060_tx_34"; exon_id "17_63322606_63322718_+"; exonnum "7"; txlen "16269";
17	ENSEMBL114_rn	exon	63322606	63322718	1.24093189507539	+	.	gene_id "ENSRNOG00000017060"; transcript_id "ENSRNOG00000017060_tx_35"; exon_id "17_63322606_63322718_+"; exonnum "8"; txlen "16290";
17	ENSEMBL114_rn	exon	63322606	63322718	1.20026101106816	+	.	gene_id "ENSRNOG00000017060"; transcript_id "ENSRNOG00000017060_tx_36"; exon_id "17_63322606_63322718_+"; exonnum "8"; txlen "16240";
17	ENSEMBL114_rn	exon	63322606	63322718	1.13979907806513	+	.	gene_id "ENSRNOG00000017060"; transcript_id "ENSRNOG00000017060_tx_37"; exon_id "17_63322606_63322718_+"; exonnum "6"; txlen "16254";
17	ENSEMBL114_rn	exon	63322606	63322718	1.11035963937887	+	.	gene_id "ENSRNOG00000017060"; transcript_id "ENSRNOG00000017060_tx_38"; exon_id "17_63322606_63322718_+"; exonnum "7"; txlen "16299";
17	ENSEMBL114_rn	exon	63322606	63322718	1.11035963937887	+	.	gene_id "ENSRNOG00000017060"; transcript_id "ENSRNOG00000017060_tx_39"; exon_id "17_63322606_63322718_+"; exonnum "8"; txlen "16320";
17	ENSEMBL114_rn	exon	63322606	63322718	0.972754746243857	+	.	gene_id "ENSRNOG00000017060"; transcript_id "ENSRNOG00000017060_tx_40"; exon_id "17_63322606_63322718_+"; exonnum "6"; txlen "16230";
17	ENSEMBL114_rn	exon	63322606	63322718	0.952820303945831	+	.	gene_id "ENSRNOG00000017060"; transcript_id "ENSRNOG00000017060_tx_41"; exon_id "17_63322606_63322718_+"; exonnum "7"; txlen "16275";
17	ENSEMBL114_rn	exon	63322606	63322718	0.952820303945831	+	.	gene_id "ENSRNOG00000017060"; transcript_id "ENSRNOG00000017060_tx_42"; exon_id "17_63322606_63322718_+"; exonnum "7"; txlen "16299";
17	ENSEMBL114_rn	exon	63322606	63322718	0.952820303945831	+	.	gene_id "ENSRNOG00000017060"; transcript_id "ENSRNOG00000017060_tx_43"; exon_id "17_63322606_63322718_+"; exonnum "8"; txlen "16320";
17	ENSEMBL114_rn	exon	63322606	63322718	0.842583071677458	+	.	gene_id "ENSRNOG00000017060"; transcript_id "ENSRNOG00000017060_tx_44"; exon_id "17_63322606_63322718_+"; exonnum "8"; txlen "16296";
17	ENSEMBL114_rn	exon	63322606	63322718	0.787664618334705	+	.	gene_id "ENSRNOG00000017060"; transcript_id "ENSRNOG00000017060_tx_45"; exon_id "17_63322606_63322718_+"; exonnum "7"; txlen "16009";
17	ENSEMBL114_rn	exon	63322606	63322718	0.787664618334705	+	.	gene_id "ENSRNOG00000017060"; transcript_id "ENSRNOG00000017060_tx_46"; exon_id "17_63322606_63322718_+"; exonnum "8"; txlen "16030";
17	ENSEMBL114_rn	exon	63322606	63322718	0.746742941082199	+	.	gene_id "ENSRNOG00000017060"; transcript_id "ENSRNOG00000017060_tx_47"; exon_id "17_63322606_63322718_+"; exonnum "7"; txlen "16195";
17	ENSEMBL114_rn	exon	63322606	63322718	0.739083408292307	+	.	gene_id "ENSRNOG00000017060"; transcript_id "ENSRNOG00000017060_tx_48"; exon_id "17_63322606_63322718_+"; exonnum "6"; txlen "16260";
17	ENSEMBL114_rn	exon	63322606	63322718	0.739083408292307	+	.	gene_id "ENSRNOG00000017060"; transcript_id "ENSRNOG00000017060_tx_49"; exon_id "17_63322606_63322718_+"; exonnum "6"; txlen "16284";
17	ENSEMBL114_rn	exon	63322606	63322718	0.723210633127742	+	.	gene_id "ENSRNOG00000017060"; transcript_id "ENSRNOG00000017060_tx_50"; exon_id "17_63322606_63322718_+"; exonnum "6"; txlen "16254";
17	ENSEMBL114_rn	exon	63322606	63322718	0.704376602775158	+	.	gene_id "ENSRNOG00000017060"; transcript_id "ENSRNOG00000017060_tx_51"; exon_id "17_63322606_63322718_+"; exonnum "7"; txlen "16293";
17	ENSEMBL114_rn	exon	63322606	63322718	0.704376602775158	+	.	gene_id "ENSRNOG00000017060"; transcript_id "ENSRNOG00000017060_tx_52"; exon_id "17_63322606_63322718_+"; exonnum "8"; txlen "16314";
17	ENSEMBL114_rn	exon	63322606	63322718	0.644011068197066	+	.	gene_id "ENSRNOG00000017060"; transcript_id "ENSRNOG00000017060_tx_53"; exon_id "17_63322606_63322718_+"; exonnum "6"; txlen "16284";
17	ENSEMBL114_rn	exon	63322606	63322718	0.634101438737811	+	.	gene_id "ENSRNOG00000017060"; transcript_id "ENSRNOG00000017060_tx_55"; exon_id "17_63322606_63322718_+"; exonnum "7"; txlen "16323";
17	ENSEMBL114_rn	exon	63322606	63322718	0.592946593975969	+	.	gene_id "ENSRNOG00000017060"; transcript_id "ENSRNOG00000017060_tx_56"; exon_id "17_63322606_63322718_+"; exonnum "7"; txlen "16302";
17	ENSEMBL114_rn	exon	63322606	63322718	0.501294257085799	+	.	gene_id "ENSRNOG00000017060"; transcript_id "ENSRNOG00000017060_tx_57"; exon_id "17_63322606_63322718_+"; exonnum "8"; txlen "16377";
17	ENSEMBL114_rn	exon	63322606	63322718	15.3288278048036	+	.	gene_id "ENSRNOG00000017060"; transcript_id "ENSRNOG00000017060_tx_7"; exon_id "17_63322606_63322718_+"; exonnum "8"; txlen "11007";
17	ensembl	exon	63339551	63339650	0	+	.	gene_id "ENSRNOG00000017060"; gene_version "10"; transcript_id "ENSRNOT00000111439"; transcript_version "2"; exon_number "7"; gene_name "Ryr2"; gene_source "ensembl"; gene_biotype "protein_coding"; transcript_name "Ryr2-203"; transcript_source "ensembl"; transcript_biotype "protein_coding"; exon_id "ENSRNOE00000163832"; exon_version "2";
17	ensembl	CDS	63339551	63339650	0	+	0	gene_id "ENSRNOG00000017060"; gene_version "10"; transcript_id "ENSRNOT00000111439"; transcript_version "2"; exon_number "7"; gene_name "Ryr2"; gene_source "ensembl"; gene_biotype "protein_coding"; transcript_name "Ryr2-203"; transcript_source "ensembl"; transcript_biotype "protein_coding"; protein_id "ENSRNOP00000087428"; protein_version "1";
17	ensembl	exon	63339551	63339650	0	+	.	gene_id "ENSRNOG00000017060"; gene_version "10"; transcript_id "ENSRNOT00000023601"; transcript_version "9"; exon_number "9"; gene_name "Ryr2"; gene_source "ensembl"; gene_biotype "protein_coding"; transcript_name "Ryr2-201"; transcript_source "ensembl"; transcript_biotype "protein_coding"; exon_id "ENSRNOE00000163832"; exon_version "2"; tag "Ensembl_canonical";
17	ensembl	CDS	63339551	63339650	0	+	0	gene_id "ENSRNOG00000017060"; gene_version "10"; transcript_id "ENSRNOT00000023601"; transcript_version "9"; exon_number "9"; gene_name "Ryr2"; gene_source "ensembl"; gene_biotype "protein_coding"; transcript_name "Ryr2-201"; transcript_source "ensembl"; transcript_biotype "protein_coding"; protein_id "ENSRNOP00000023601"; protein_version "7"; tag "Ensembl_canonical";
17	ensembl	exon	63339551	63339650	0	+	.	gene_id "ENSRNOG00000017060"; gene_version "10"; transcript_id "ENSRNOT00000158171"; transcript_version "1"; exon_number "8"; gene_name "Ryr2"; gene_source "ensembl"; gene_biotype "protein_coding"; transcript_name "Ryr2-204"; transcript_source "ensembl"; transcript_biotype "protein_coding"; exon_id "ENSRNOE00000163832"; exon_version "2";
17	ensembl	CDS	63339551	63339650	0	+	0	gene_id "ENSRNOG00000017060"; gene_version "10"; transcript_id "ENSRNOT00000158171"; transcript_version "1"; exon_number "8"; gene_name "Ryr2"; gene_source "ensembl"; gene_biotype "protein_coding"; transcript_name "Ryr2-204"; transcript_source "ensembl"; transcript_biotype "protein_coding"; protein_id "ENSRNOP00000108473"; protein_version "1";
17	ensembl	exon	63339551	63339650	0	+	.	gene_id "ENSRNOG00000017060"; gene_version "10"; transcript_id "ENSRNOT00000067949"; transcript_version "5"; exon_number "7"; gene_name "Ryr2"; gene_source "ensembl"; gene_biotype "protein_coding"; transcript_name "Ryr2-202"; transcript_source "ensembl"; transcript_biotype "protein_coding"; exon_id "ENSRNOE00000163832"; exon_version "2";
17	ensembl	CDS	63339551	63339650	0	+	0	gene_id "ENSRNOG00000017060"; gene_version "10"; transcript_id "ENSRNOT00000067949"; transcript_version "5"; exon_number "7"; gene_name "Ryr2"; gene_source "ensembl"; gene_biotype "protein_coding"; transcript_name "Ryr2-202"; transcript_source "ensembl"; transcript_biotype "protein_coding"; protein_id "ENSRNOP00000059019"; protein_version "5";
17	ENSEMBL114_rn	exon	63339551	63339650	152.852633849313	+	.	gene_id "ENSRNOG00000017060"; transcript_id "ENSRNOG00000017060_tx_1"; exon_id "17_63339551_63339650_+"; exonnum "9"; txlen "11091";
17	ENSEMBL114_rn	exon	63339551	63339650	8.23734399827004	+	.	gene_id "ENSRNOG00000017060"; transcript_id "ENSRNOG00000017060_tx_10"; exon_id "17_63339551_63339650_+"; exonnum "8"; txlen "11070";
17	ENSEMBL114_rn	exon	63339551	63339650	5.4212879198577	+	.	gene_id "ENSRNOG00000017060"; transcript_id "ENSRNOG00000017060_tx_14"; exon_id "17_63339551_63339650_+"; exonnum "7"; txlen "11055";
17	ENSEMBL114_rn	exon	63339551	63339650	4.92189962162305	+	.	gene_id "ENSRNOG00000017060"; transcript_id "ENSRNOG00000017060_tx_15"; exon_id "17_63339551_63339650_+"; exonnum "9"; txlen "11041";
17	ENSEMBL114_rn	exon	63339551	63339650	4.77765623631169	+	.	gene_id "ENSRNOG00000017060"; transcript_id "ENSRNOG00000017060_tx_16"; exon_id "17_63339551_63339650_+"; exonnum "8"; txlen "16266";
17	ENSEMBL114_rn	exon	63339551	63339650	4.77765623631169	+	.	gene_id "ENSRNOG00000017060"; transcript_id "ENSRNOG00000017060_tx_17"; exon_id "17_63339551_63339650_+"; exonnum "9"; txlen "16287";
17	ENSEMBL114_rn	exon	63339551	63339650	4.77369640305299	+	.	gene_id "ENSRNOG00000017060"; transcript_id "ENSRNOG00000017060_tx_18"; exon_id "17_63339551_63339650_+"; exonnum "8"; txlen "16242";
17	ENSEMBL114_rn	exon	63339551	63339650	4.77369640305299	+	.	gene_id "ENSRNOG00000017060"; transcript_id "ENSRNOG00000017060_tx_19"; exon_id "17_63339551_63339650_+"; exonnum "9"; txlen "16263";
17	ENSEMBL114_rn	exon	63339551	63339650	3.76712128200241	+	.	gene_id "ENSRNOG00000017060"; transcript_id "ENSRNOG00000017060_tx_22"; exon_id "17_63339551_63339650_+"; exonnum "8"; txlen "16269";
17	ENSEMBL114_rn	exon	63339551	63339650	3.58616555475751	+	.	gene_id "ENSRNOG00000017060"; transcript_id "ENSRNOG00000017060_tx_23"; exon_id "17_63339551_63339650_+"; exonnum "8"; txlen "11020";
17	ENSEMBL114_rn	exon	63339551	63339650	3.31698803163174	+	.	gene_id "ENSRNOG00000017060"; transcript_id "ENSRNOG00000017060_tx_25"; exon_id "17_63339551_63339650_+"; exonnum "7"; txlen "11005";
17	ENSEMBL114_rn	exon	63339551	63339650	2.43677658248844	+	.	gene_id "ENSRNOG00000017060"; transcript_id "ENSRNOG00000017060_tx_26"; exon_id "17_63339551_63339650_+"; exonnum "7"; txlen "16227";
17	ENSEMBL114_rn	exon	63339551	63339650	2.43677658248844	+	.	gene_id "ENSRNOG00000017060"; transcript_id "ENSRNOG00000017060_tx_27"; exon_id "17_63339551_63339650_+"; exonnum "7"; txlen "16251";
17	ENSEMBL114_rn	exon	63339551	63339650	2.10757910138151	+	.	gene_id "ENSRNOG00000017060"; transcript_id "ENSRNOG00000017060_tx_28"; exon_id "17_63339551_63339650_+"; exonnum "9"; txlen "16290";
17	ENSEMBL114_rn	exon	63339551	63339650	1.97716678315738	+	.	gene_id "ENSRNOG00000017060"; transcript_id "ENSRNOG00000017060_tx_29"; exon_id "17_63339551_63339650_+"; exonnum "8"; txlen "16245";
17	ENSEMBL114_rn	exon	63339551	63339650	1.5433152121702	+	.	gene_id "ENSRNOG00000017060"; transcript_id "ENSRNOG00000017060_tx_30"; exon_id "17_63339551_63339650_+"; exonnum "9"; txlen "16266";
17	ENSEMBL114_rn	exon	63339551	63339650	1.27231123312935	+	.	gene_id "ENSRNOG00000017060"; transcript_id "ENSRNOG00000017060_tx_31"; exon_id "17_63339551_63339650_+"; exonnum "8"; txlen "16059";
17	ENSEMBL114_rn	exon	63339551	63339650	1.27231123312935	+	.	gene_id "ENSRNOG00000017060"; transcript_id "ENSRNOG00000017060_tx_32"; exon_id "17_63339551_63339650_+"; exonnum "9"; txlen "16080";
17	ENSEMBL114_rn	exon	63339551	63339650	1.2539004621333	+	.	gene_id "ENSRNOG00000017060"; transcript_id "ENSRNOG00000017060_tx_33"; exon_id "17_63339551_63339650_+"; exonnum "8"; txlen "16219";
17	ENSEMBL114_rn	exon	63339551	63339650	1.24093189507539	+	.	gene_id "ENSRNOG00000017060"; transcript_id "ENSRNOG00000017060_tx_34"; exon_id "17_63339551_63339650_+"; exonnum "8"; txlen "16269";
17	ENSEMBL114_rn	exon	63339551	63339650	1.24093189507539	+	.	gene_id "ENSRNOG00000017060"; transcript_id "ENSRNOG00000017060_tx_35"; exon_id "17_63339551_63339650_+"; exonnum "9"; txlen "16290";
17	ENSEMBL114_rn	exon	63339551	63339650	1.20026101106816	+	.	gene_id "ENSRNOG00000017060"; transcript_id "ENSRNOG00000017060_tx_36"; exon_id "17_63339551_63339650_+"; exonnum "9"; txlen "16240";
17	ENSEMBL114_rn	exon	63339551	63339650	1.13979907806513	+	.	gene_id "ENSRNOG00000017060"; transcript_id "ENSRNOG00000017060_tx_37"; exon_id "17_63339551_63339650_+"; exonnum "7"; txlen "16254";
17	ENSEMBL114_rn	exon	63339551	63339650	1.11035963937887	+	.	gene_id "ENSRNOG00000017060"; transcript_id "ENSRNOG00000017060_tx_38"; exon_id "17_63339551_63339650_+"; exonnum "8"; txlen "16299";
17	ENSEMBL114_rn	exon	63339551	63339650	1.11035963937887	+	.	gene_id "ENSRNOG00000017060"; transcript_id "ENSRNOG00000017060_tx_39"; exon_id "17_63339551_63339650_+"; exonnum "9"; txlen "16320";
17	ENSEMBL114_rn	exon	63339551	63339650	0.972754746243857	+	.	gene_id "ENSRNOG00000017060"; transcript_id "ENSRNOG00000017060_tx_40"; exon_id "17_63339551_63339650_+"; exonnum "7"; txlen "16230";
17	ENSEMBL114_rn	exon	63339551	63339650	0.952820303945831	+	.	gene_id "ENSRNOG00000017060"; transcript_id "ENSRNOG00000017060_tx_41"; exon_id "17_63339551_63339650_+"; exonnum "8"; txlen "16275";
17	ENSEMBL114_rn	exon	63339551	63339650	0.952820303945831	+	.	gene_id "ENSRNOG00000017060"; transcript_id "ENSRNOG00000017060_tx_42"; exon_id "17_63339551_63339650_+"; exonnum "8"; txlen "16299";
17	ENSEMBL114_rn	exon	63339551	63339650	0.952820303945831	+	.	gene_id "ENSRNOG00000017060"; transcript_id "ENSRNOG00000017060_tx_43"; exon_id "17_63339551_63339650_+"; exonnum "9"; txlen "16320";
17	ENSEMBL114_rn	exon	63339551	63339650	0.842583071677458	+	.	gene_id "ENSRNOG00000017060"; transcript_id "ENSRNOG00000017060_tx_44"; exon_id "17_63339551_63339650_+"; exonnum "9"; txlen "16296";
17	ENSEMBL114_rn	exon	63339551	63339650	0.787664618334705	+	.	gene_id "ENSRNOG00000017060"; transcript_id "ENSRNOG00000017060_tx_45"; exon_id "17_63339551_63339650_+"; exonnum "8"; txlen "16009";
17	ENSEMBL114_rn	exon	63339551	63339650	0.787664618334705	+	.	gene_id "ENSRNOG00000017060"; transcript_id "ENSRNOG00000017060_tx_46"; exon_id "17_63339551_63339650_+"; exonnum "9"; txlen "16030";
17	ENSEMBL114_rn	exon	63339551	63339650	0.746742941082199	+	.	gene_id "ENSRNOG00000017060"; transcript_id "ENSRNOG00000017060_tx_47"; exon_id "17_63339551_63339650_+"; exonnum "8"; txlen "16195";
17	ENSEMBL114_rn	exon	63339551	63339650	0.739083408292307	+	.	gene_id "ENSRNOG00000017060"; transcript_id "ENSRNOG00000017060_tx_48"; exon_id "17_63339551_63339650_+"; exonnum "7"; txlen "16260";
17	ENSEMBL114_rn	exon	63339551	63339650	0.739083408292307	+	.	gene_id "ENSRNOG00000017060"; transcript_id "ENSRNOG00000017060_tx_49"; exon_id "17_63339551_63339650_+"; exonnum "7"; txlen "16284";
17	ENSEMBL114_rn	exon	63339551	63339650	0.723210633127742	+	.	gene_id "ENSRNOG00000017060"; transcript_id "ENSRNOG00000017060_tx_50"; exon_id "17_63339551_63339650_+"; exonnum "7"; txlen "16254";
17	ENSEMBL114_rn	exon	63339551	63339650	0.704376602775158	+	.	gene_id "ENSRNOG00000017060"; transcript_id "ENSRNOG00000017060_tx_51"; exon_id "17_63339551_63339650_+"; exonnum "8"; txlen "16293";
17	ENSEMBL114_rn	exon	63339551	63339650	0.704376602775158	+	.	gene_id "ENSRNOG00000017060"; transcript_id "ENSRNOG00000017060_tx_52"; exon_id "17_63339551_63339650_+"; exonnum "9"; txlen "16314";
17	ENSEMBL114_rn	exon	63339551	63339650	0.644011068197066	+	.	gene_id "ENSRNOG00000017060"; transcript_id "ENSRNOG00000017060_tx_53"; exon_id "17_63339551_63339650_+"; exonnum "7"; txlen "16284";
17	ENSEMBL114_rn	exon	63339551	63339650	0.634101438737811	+	.	gene_id "ENSRNOG00000017060"; transcript_id "ENSRNOG00000017060_tx_55"; exon_id "17_63339551_63339650_+"; exonnum "8"; txlen "16323";
17	ENSEMBL114_rn	exon	63339551	63339650	0.592946593975969	+	.	gene_id "ENSRNOG00000017060"; transcript_id "ENSRNOG00000017060_tx_56"; exon_id "17_63339551_63339650_+"; exonnum "8"; txlen "16302";
17	ENSEMBL114_rn	exon	63339551	63339650	0.501294257085799	+	.	gene_id "ENSRNOG00000017060"; transcript_id "ENSRNOG00000017060_tx_57"; exon_id "17_63339551_63339650_+"; exonnum "9"; txlen "16377";
17	ENSEMBL114_rn	exon	63339551	63339650	15.3288278048036	+	.	gene_id "ENSRNOG00000017060"; transcript_id "ENSRNOG00000017060_tx_7"; exon_id "17_63339551_63339650_+"; exonnum "9"; txlen "11007";
17	ensembl	exon	63340581	63340677	0	+	.	gene_id "ENSRNOG00000017060"; gene_version "10"; transcript_id "ENSRNOT00000111439"; transcript_version "2"; exon_number "8"; gene_name "Ryr2"; gene_source "ensembl"; gene_biotype "protein_coding"; transcript_name "Ryr2-203"; transcript_source "ensembl"; transcript_biotype "protein_coding"; exon_id "ENSRNOE00000163879"; exon_version "1";
17	ensembl	CDS	63340581	63340677	0	+	2	gene_id "ENSRNOG00000017060"; gene_version "10"; transcript_id "ENSRNOT00000111439"; transcript_version "2"; exon_number "8"; gene_name "Ryr2"; gene_source "ensembl"; gene_biotype "protein_coding"; transcript_name "Ryr2-203"; transcript_source "ensembl"; transcript_biotype "protein_coding"; protein_id "ENSRNOP00000087428"; protein_version "1";
17	ensembl	exon	63340581	63340677	0	+	.	gene_id "ENSRNOG00000017060"; gene_version "10"; transcript_id "ENSRNOT00000023601"; transcript_version "9"; exon_number "10"; gene_name "Ryr2"; gene_source "ensembl"; gene_biotype "protein_coding"; transcript_name "Ryr2-201"; transcript_source "ensembl"; transcript_biotype "protein_coding"; exon_id "ENSRNOE00000163879"; exon_version "1"; tag "Ensembl_canonical";
17	ensembl	CDS	63340581	63340677	0	+	2	gene_id "ENSRNOG00000017060"; gene_version "10"; transcript_id "ENSRNOT00000023601"; transcript_version "9"; exon_number "10"; gene_name "Ryr2"; gene_source "ensembl"; gene_biotype "protein_coding"; transcript_name "Ryr2-201"; transcript_source "ensembl"; transcript_biotype "protein_coding"; protein_id "ENSRNOP00000023601"; protein_version "7"; tag "Ensembl_canonical";
17	ensembl	exon	63340581	63340677	0	+	.	gene_id "ENSRNOG00000017060"; gene_version "10"; transcript_id "ENSRNOT00000158171"; transcript_version "1"; exon_number "9"; gene_name "Ryr2"; gene_source "ensembl"; gene_biotype "protein_coding"; transcript_name "Ryr2-204"; transcript_source "ensembl"; transcript_biotype "protein_coding"; exon_id "ENSRNOE00000163879"; exon_version "1";
17	ensembl	CDS	63340581	63340677	0	+	2	gene_id "ENSRNOG00000017060"; gene_version "10"; transcript_id "ENSRNOT00000158171"; transcript_version "1"; exon_number "9"; gene_name "Ryr2"; gene_source "ensembl"; gene_biotype "protein_coding"; transcript_name "Ryr2-204"; transcript_source "ensembl"; transcript_biotype "protein_coding"; protein_id "ENSRNOP00000108473"; protein_version "1";
17	ensembl	exon	63340581	63340677	0	+	.	gene_id "ENSRNOG00000017060"; gene_version "10"; transcript_id "ENSRNOT00000067949"; transcript_version "5"; exon_number "8"; gene_name "Ryr2"; gene_source "ensembl"; gene_biotype "protein_coding"; transcript_name "Ryr2-202"; transcript_source "ensembl"; transcript_biotype "protein_coding"; exon_id "ENSRNOE00000163879"; exon_version "1";
17	ensembl	CDS	63340581	63340677	0	+	2	gene_id "ENSRNOG00000017060"; gene_version "10"; transcript_id "ENSRNOT00000067949"; transcript_version "5"; exon_number "8"; gene_name "Ryr2"; gene_source "ensembl"; gene_biotype "protein_coding"; transcript_name "Ryr2-202"; transcript_source "ensembl"; transcript_biotype "protein_coding"; protein_id "ENSRNOP00000059019"; protein_version "5";
17	ENSEMBL114_rn	exon	63340581	63340677	152.852633849313	+	.	gene_id "ENSRNOG00000017060"; transcript_id "ENSRNOG00000017060_tx_1"; exon_id "17_63340581_63340677_+"; exonnum "10"; txlen "11091";
17	ENSEMBL114_rn	exon	63340581	63340677	8.23734399827004	+	.	gene_id "ENSRNOG00000017060"; transcript_id "ENSRNOG00000017060_tx_10"; exon_id "17_63340581_63340677_+"; exonnum "9"; txlen "11070";
17	ENSEMBL114_rn	exon	63340581	63340677	5.4212879198577	+	.	gene_id "ENSRNOG00000017060"; transcript_id "ENSRNOG00000017060_tx_14"; exon_id "17_63340581_63340677_+"; exonnum "8"; txlen "11055";
17	ENSEMBL114_rn	exon	63340581	63340677	4.92189962162305	+	.	gene_id "ENSRNOG00000017060"; transcript_id "ENSRNOG00000017060_tx_15"; exon_id "17_63340581_63340677_+"; exonnum "10"; txlen "11041";
17	ENSEMBL114_rn	exon	63340581	63340677	4.77765623631169	+	.	gene_id "ENSRNOG00000017060"; transcript_id "ENSRNOG00000017060_tx_16"; exon_id "17_63340581_63340677_+"; exonnum "9"; txlen "16266";
17	ENSEMBL114_rn	exon	63340581	63340677	4.77765623631169	+	.	gene_id "ENSRNOG00000017060"; transcript_id "ENSRNOG00000017060_tx_17"; exon_id "17_63340581_63340677_+"; exonnum "10"; txlen "16287";
17	ENSEMBL114_rn	exon	63340581	63340677	4.77369640305299	+	.	gene_id "ENSRNOG00000017060"; transcript_id "ENSRNOG00000017060_tx_18"; exon_id "17_63340581_63340677_+"; exonnum "9"; txlen "16242";
17	ENSEMBL114_rn	exon	63340581	63340677	4.77369640305299	+	.	gene_id "ENSRNOG00000017060"; transcript_id "ENSRNOG00000017060_tx_19"; exon_id "17_63340581_63340677_+"; exonnum "10"; txlen "16263";
17	ENSEMBL114_rn	exon	63340581	63340677	3.76712128200241	+	.	gene_id "ENSRNOG00000017060"; transcript_id "ENSRNOG00000017060_tx_22"; exon_id "17_63340581_63340677_+"; exonnum "9"; txlen "16269";
17	ENSEMBL114_rn	exon	63340581	63340677	3.58616555475751	+	.	gene_id "ENSRNOG00000017060"; transcript_id "ENSRNOG00000017060_tx_23"; exon_id "17_63340581_63340677_+"; exonnum "9"; txlen "11020";
17	ENSEMBL114_rn	exon	63340581	63340677	3.31698803163174	+	.	gene_id "ENSRNOG00000017060"; transcript_id "ENSRNOG00000017060_tx_25"; exon_id "17_63340581_63340677_+"; exonnum "8"; txlen "11005";
17	ENSEMBL114_rn	exon	63340581	63340677	2.43677658248844	+	.	gene_id "ENSRNOG00000017060"; transcript_id "ENSRNOG00000017060_tx_26"; exon_id "17_63340581_63340677_+"; exonnum "8"; txlen "16227";
17	ENSEMBL114_rn	exon	63340581	63340677	2.43677658248844	+	.	gene_id "ENSRNOG00000017060"; transcript_id "ENSRNOG00000017060_tx_27"; exon_id "17_63340581_63340677_+"; exonnum "8"; txlen "16251";
17	ENSEMBL114_rn	exon	63340581	63340677	2.10757910138151	+	.	gene_id "ENSRNOG00000017060"; transcript_id "ENSRNOG00000017060_tx_28"; exon_id "17_63340581_63340677_+"; exonnum "10"; txlen "16290";
17	ENSEMBL114_rn	exon	63340581	63340677	1.97716678315738	+	.	gene_id "ENSRNOG00000017060"; transcript_id "ENSRNOG00000017060_tx_29"; exon_id "17_63340581_63340677_+"; exonnum "9"; txlen "16245";
17	ENSEMBL114_rn	exon	63340581	63340677	1.5433152121702	+	.	gene_id "ENSRNOG00000017060"; transcript_id "ENSRNOG00000017060_tx_30"; exon_id "17_63340581_63340677_+"; exonnum "10"; txlen "16266";
17	ENSEMBL114_rn	exon	63340581	63340677	1.27231123312935	+	.	gene_id "ENSRNOG00000017060"; transcript_id "ENSRNOG00000017060_tx_31"; exon_id "17_63340581_63340677_+"; exonnum "9"; txlen "16059";
17	ENSEMBL114_rn	exon	63340581	63340677	1.27231123312935	+	.	gene_id "ENSRNOG00000017060"; transcript_id "ENSRNOG00000017060_tx_32"; exon_id "17_63340581_63340677_+"; exonnum "10"; txlen "16080";
17	ENSEMBL114_rn	exon	63340581	63340677	1.2539004621333	+	.	gene_id "ENSRNOG00000017060"; transcript_id "ENSRNOG00000017060_tx_33"; exon_id "17_63340581_63340677_+"; exonnum "9"; txlen "16219";
17	ENSEMBL114_rn	exon	63340581	63340677	1.24093189507539	+	.	gene_id "ENSRNOG00000017060"; transcript_id "ENSRNOG00000017060_tx_34"; exon_id "17_63340581_63340677_+"; exonnum "9"; txlen "16269";
17	ENSEMBL114_rn	exon	63340581	63340677	1.24093189507539	+	.	gene_id "ENSRNOG00000017060"; transcript_id "ENSRNOG00000017060_tx_35"; exon_id "17_63340581_63340677_+"; exonnum "10"; txlen "16290";
17	ENSEMBL114_rn	exon	63340581	63340677	1.20026101106816	+	.	gene_id "ENSRNOG00000017060"; transcript_id "ENSRNOG00000017060_tx_36"; exon_id "17_63340581_63340677_+"; exonnum "10"; txlen "16240";
17	ENSEMBL114_rn	exon	63340581	63340677	1.13979907806513	+	.	gene_id "ENSRNOG00000017060"; transcript_id "ENSRNOG00000017060_tx_37"; exon_id "17_63340581_63340677_+"; exonnum "8"; txlen "16254";
17	ENSEMBL114_rn	exon	63340581	63340677	1.11035963937887	+	.	gene_id "ENSRNOG00000017060"; transcript_id "ENSRNOG00000017060_tx_38"; exon_id "17_63340581_63340677_+"; exonnum "9"; txlen "16299";
17	ENSEMBL114_rn	exon	63340581	63340677	1.11035963937887	+	.	gene_id "ENSRNOG00000017060"; transcript_id "ENSRNOG00000017060_tx_39"; exon_id "17_63340581_63340677_+"; exonnum "10"; txlen "16320";
17	ENSEMBL114_rn	exon	63340581	63340677	0.972754746243857	+	.	gene_id "ENSRNOG00000017060"; transcript_id "ENSRNOG00000017060_tx_40"; exon_id "17_63340581_63340677_+"; exonnum "8"; txlen "16230";
17	ENSEMBL114_rn	exon	63340581	63340677	0.952820303945831	+	.	gene_id "ENSRNOG00000017060"; transcript_id "ENSRNOG00000017060_tx_41"; exon_id "17_63340581_63340677_+"; exonnum "9"; txlen "16275";
17	ENSEMBL114_rn	exon	63340581	63340677	0.952820303945831	+	.	gene_id "ENSRNOG00000017060"; transcript_id "ENSRNOG00000017060_tx_42"; exon_id "17_63340581_63340677_+"; exonnum "9"; txlen "16299";
17	ENSEMBL114_rn	exon	63340581	63340677	0.952820303945831	+	.	gene_id "ENSRNOG00000017060"; transcript_id "ENSRNOG00000017060_tx_43"; exon_id "17_63340581_63340677_+"; exonnum "10"; txlen "16320";
17	ENSEMBL114_rn	exon	63340581	63340677	0.842583071677458	+	.	gene_id "ENSRNOG00000017060"; transcript_id "ENSRNOG00000017060_tx_44"; exon_id "17_63340581_63340677_+"; exonnum "10"; txlen "16296";
17	ENSEMBL114_rn	exon	63340581	63340677	0.787664618334705	+	.	gene_id "ENSRNOG00000017060"; transcript_id "ENSRNOG00000017060_tx_45"; exon_id "17_63340581_63340677_+"; exonnum "9"; txlen "16009";
17	ENSEMBL114_rn	exon	63340581	63340677	0.787664618334705	+	.	gene_id "ENSRNOG00000017060"; transcript_id "ENSRNOG00000017060_tx_46"; exon_id "17_63340581_63340677_+"; exonnum "10"; txlen "16030";
17	ENSEMBL114_rn	exon	63340581	63340677	0.746742941082199	+	.	gene_id "ENSRNOG00000017060"; transcript_id "ENSRNOG00000017060_tx_47"; exon_id "17_63340581_63340677_+"; exonnum "9"; txlen "16195";
17	ENSEMBL114_rn	exon	63340581	63340677	0.739083408292307	+	.	gene_id "ENSRNOG00000017060"; transcript_id "ENSRNOG00000017060_tx_48"; exon_id "17_63340581_63340677_+"; exonnum "8"; txlen "16260";
17	ENSEMBL114_rn	exon	63340581	63340677	0.739083408292307	+	.	gene_id "ENSRNOG00000017060"; transcript_id "ENSRNOG00000017060_tx_49"; exon_id "17_63340581_63340677_+"; exonnum "8"; txlen "16284";
17	ENSEMBL114_rn	exon	63340581	63340677	0.723210633127742	+	.	gene_id "ENSRNOG00000017060"; transcript_id "ENSRNOG00000017060_tx_50"; exon_id "17_63340581_63340677_+"; exonnum "8"; txlen "16254";
17	ENSEMBL114_rn	exon	63340581	63340677	0.704376602775158	+	.	gene_id "ENSRNOG00000017060"; transcript_id "ENSRNOG00000017060_tx_51"; exon_id "17_63340581_63340677_+"; exonnum "9"; txlen "16293";
17	ENSEMBL114_rn	exon	63340581	63340677	0.704376602775158	+	.	gene_id "ENSRNOG00000017060"; transcript_id "ENSRNOG00000017060_tx_52"; exon_id "17_63340581_63340677_+"; exonnum "10"; txlen "16314";
17	ENSEMBL114_rn	exon	63340581	63340677	0.644011068197066	+	.	gene_id "ENSRNOG00000017060"; transcript_id "ENSRNOG00000017060_tx_53"; exon_id "17_63340581_63340677_+"; exonnum "8"; txlen "16284";
17	ENSEMBL114_rn	exon	63340581	63340677	0.634101438737811	+	.	gene_id "ENSRNOG00000017060"; transcript_id "ENSRNOG00000017060_tx_55"; exon_id "17_63340581_63340677_+"; exonnum "9"; txlen "16323";
17	ENSEMBL114_rn	exon	63340581	63340677	0.592946593975969	+	.	gene_id "ENSRNOG00000017060"; transcript_id "ENSRNOG00000017060_tx_56"; exon_id "17_63340581_63340677_+"; exonnum "9"; txlen "16302";
17	ENSEMBL114_rn	exon	63340581	63340677	0.501294257085799	+	.	gene_id "ENSRNOG00000017060"; transcript_id "ENSRNOG00000017060_tx_57"; exon_id "17_63340581_63340677_+"; exonnum "10"; txlen "16377";
17	ENSEMBL114_rn	exon	63340581	63340677	15.3288278048036	+	.	gene_id "ENSRNOG00000017060"; transcript_id "ENSRNOG00000017060_tx_7"; exon_id "17_63340581_63340677_+"; exonnum "10"; txlen "11007";
17	ensembl	exon	63356078	63356152	0	+	.	gene_id "ENSRNOG00000017060"; gene_version "10"; transcript_id "ENSRNOT00000111439"; transcript_version "2"; exon_number "9"; gene_name "Ryr2"; gene_source "ensembl"; gene_biotype "protein_coding"; transcript_name "Ryr2-203"; transcript_source "ensembl"; transcript_biotype "protein_coding"; exon_id "ENSRNOE00000163928"; exon_version "1";
17	ensembl	CDS	63356078	63356152	0	+	1	gene_id "ENSRNOG00000017060"; gene_version "10"; transcript_id "ENSRNOT00000111439"; transcript_version "2"; exon_number "9"; gene_name "Ryr2"; gene_source "ensembl"; gene_biotype "protein_coding"; transcript_name "Ryr2-203"; transcript_source "ensembl"; transcript_biotype "protein_coding"; protein_id "ENSRNOP00000087428"; protein_version "1";
17	ensembl	exon	63356078	63356152	0	+	.	gene_id "ENSRNOG00000017060"; gene_version "10"; transcript_id "ENSRNOT00000023601"; transcript_version "9"; exon_number "11"; gene_name "Ryr2"; gene_source "ensembl"; gene_biotype "protein_coding"; transcript_name "Ryr2-201"; transcript_source "ensembl"; transcript_biotype "protein_coding"; exon_id "ENSRNOE00000163928"; exon_version "1"; tag "Ensembl_canonical";
17	ensembl	CDS	63356078	63356152	0	+	1	gene_id "ENSRNOG00000017060"; gene_version "10"; transcript_id "ENSRNOT00000023601"; transcript_version "9"; exon_number "11"; gene_name "Ryr2"; gene_source "ensembl"; gene_biotype "protein_coding"; transcript_name "Ryr2-201"; transcript_source "ensembl"; transcript_biotype "protein_coding"; protein_id "ENSRNOP00000023601"; protein_version "7"; tag "Ensembl_canonical";
17	ensembl	exon	63356078	63356152	0	+	.	gene_id "ENSRNOG00000017060"; gene_version "10"; transcript_id "ENSRNOT00000158171"; transcript_version "1"; exon_number "10"; gene_name "Ryr2"; gene_source "ensembl"; gene_biotype "protein_coding"; transcript_name "Ryr2-204"; transcript_source "ensembl"; transcript_biotype "protein_coding"; exon_id "ENSRNOE00000163928"; exon_version "1";
17	ensembl	CDS	63356078	63356152	0	+	1	gene_id "ENSRNOG00000017060"; gene_version "10"; transcript_id "ENSRNOT00000158171"; transcript_version "1"; exon_number "10"; gene_name "Ryr2"; gene_source "ensembl"; gene_biotype "protein_coding"; transcript_name "Ryr2-204"; transcript_source "ensembl"; transcript_biotype "protein_coding"; protein_id "ENSRNOP00000108473"; protein_version "1";
17	ensembl	exon	63356078	63356152	0	+	.	gene_id "ENSRNOG00000017060"; gene_version "10"; transcript_id "ENSRNOT00000067949"; transcript_version "5"; exon_number "9"; gene_name "Ryr2"; gene_source "ensembl"; gene_biotype "protein_coding"; transcript_name "Ryr2-202"; transcript_source "ensembl"; transcript_biotype "protein_coding"; exon_id "ENSRNOE00000163928"; exon_version "1";
17	ensembl	CDS	63356078	63356152	0	+	1	gene_id "ENSRNOG00000017060"; gene_version "10"; transcript_id "ENSRNOT00000067949"; transcript_version "5"; exon_number "9"; gene_name "Ryr2"; gene_source "ensembl"; gene_biotype "protein_coding"; transcript_name "Ryr2-202"; transcript_source "ensembl"; transcript_biotype "protein_coding"; protein_id "ENSRNOP00000059019"; protein_version "5";
17	ENSEMBL114_rn	exon	63356078	63356152	152.852633849313	+	.	gene_id "ENSRNOG00000017060"; transcript_id "ENSRNOG00000017060_tx_1"; exon_id "17_63356078_63356152_+"; exonnum "11"; txlen "11091";
17	ENSEMBL114_rn	exon	63356078	63356152	8.23734399827004	+	.	gene_id "ENSRNOG00000017060"; transcript_id "ENSRNOG00000017060_tx_10"; exon_id "17_63356078_63356152_+"; exonnum "10"; txlen "11070";
17	ENSEMBL114_rn	exon	63356078	63356152	5.4212879198577	+	.	gene_id "ENSRNOG00000017060"; transcript_id "ENSRNOG00000017060_tx_14"; exon_id "17_63356078_63356152_+"; exonnum "9"; txlen "11055";
17	ENSEMBL114_rn	exon	63356078	63356152	4.92189962162305	+	.	gene_id "ENSRNOG00000017060"; transcript_id "ENSRNOG00000017060_tx_15"; exon_id "17_63356078_63356152_+"; exonnum "11"; txlen "11041";
17	ENSEMBL114_rn	exon	63356078	63356152	4.77765623631169	+	.	gene_id "ENSRNOG00000017060"; transcript_id "ENSRNOG00000017060_tx_16"; exon_id "17_63356078_63356152_+"; exonnum "10"; txlen "16266";
17	ENSEMBL114_rn	exon	63356078	63356152	4.77765623631169	+	.	gene_id "ENSRNOG00000017060"; transcript_id "ENSRNOG00000017060_tx_17"; exon_id "17_63356078_63356152_+"; exonnum "11"; txlen "16287";
17	ENSEMBL114_rn	exon	63356078	63356152	4.77369640305299	+	.	gene_id "ENSRNOG00000017060"; transcript_id "ENSRNOG00000017060_tx_18"; exon_id "17_63356078_63356152_+"; exonnum "10"; txlen "16242";
17	ENSEMBL114_rn	exon	63356078	63356152	4.77369640305299	+	.	gene_id "ENSRNOG00000017060"; transcript_id "ENSRNOG00000017060_tx_19"; exon_id "17_63356078_63356152_+"; exonnum "11"; txlen "16263";
17	ENSEMBL114_rn	exon	63356078	63356152	3.76712128200241	+	.	gene_id "ENSRNOG00000017060"; transcript_id "ENSRNOG00000017060_tx_22"; exon_id "17_63356078_63356152_+"; exonnum "10"; txlen "16269";
17	ENSEMBL114_rn	exon	63356078	63356152	3.58616555475751	+	.	gene_id "ENSRNOG00000017060"; transcript_id "ENSRNOG00000017060_tx_23"; exon_id "17_63356078_63356152_+"; exonnum "10"; txlen "11020";
17	ENSEMBL114_rn	exon	63356078	63356152	3.31698803163174	+	.	gene_id "ENSRNOG00000017060"; transcript_id "ENSRNOG00000017060_tx_25"; exon_id "17_63356078_63356152_+"; exonnum "9"; txlen "11005";
17	ENSEMBL114_rn	exon	63356078	63356152	2.43677658248844	+	.	gene_id "ENSRNOG00000017060"; transcript_id "ENSRNOG00000017060_tx_26"; exon_id "17_63356078_63356152_+"; exonnum "9"; txlen "16227";
17	ENSEMBL114_rn	exon	63356078	63356152	2.43677658248844	+	.	gene_id "ENSRNOG00000017060"; transcript_id "ENSRNOG00000017060_tx_27"; exon_id "17_63356078_63356152_+"; exonnum "9"; txlen "16251";
17	ENSEMBL114_rn	exon	63356078	63356152	2.10757910138151	+	.	gene_id "ENSRNOG00000017060"; transcript_id "ENSRNOG00000017060_tx_28"; exon_id "17_63356078_63356152_+"; exonnum "11"; txlen "16290";
17	ENSEMBL114_rn	exon	63356078	63356152	1.97716678315738	+	.	gene_id "ENSRNOG00000017060"; transcript_id "ENSRNOG00000017060_tx_29"; exon_id "17_63356078_63356152_+"; exonnum "10"; txlen "16245";
17	ENSEMBL114_rn	exon	63356078	63356152	1.5433152121702	+	.	gene_id "ENSRNOG00000017060"; transcript_id "ENSRNOG00000017060_tx_30"; exon_id "17_63356078_63356152_+"; exonnum "11"; txlen "16266";
17	ENSEMBL114_rn	exon	63356078	63356152	1.27231123312935	+	.	gene_id "ENSRNOG00000017060"; transcript_id "ENSRNOG00000017060_tx_31"; exon_id "17_63356078_63356152_+"; exonnum "10"; txlen "16059";
17	ENSEMBL114_rn	exon	63356078	63356152	1.27231123312935	+	.	gene_id "ENSRNOG00000017060"; transcript_id "ENSRNOG00000017060_tx_32"; exon_id "17_63356078_63356152_+"; exonnum "11"; txlen "16080";
17	ENSEMBL114_rn	exon	63356078	63356152	1.2539004621333	+	.	gene_id "ENSRNOG00000017060"; transcript_id "ENSRNOG00000017060_tx_33"; exon_id "17_63356078_63356152_+"; exonnum "10"; txlen "16219";
17	ENSEMBL114_rn	exon	63356078	63356152	1.24093189507539	+	.	gene_id "ENSRNOG00000017060"; transcript_id "ENSRNOG00000017060_tx_34"; exon_id "17_63356078_63356152_+"; exonnum "10"; txlen "16269";
17	ENSEMBL114_rn	exon	63356078	63356152	1.24093189507539	+	.	gene_id "ENSRNOG00000017060"; transcript_id "ENSRNOG00000017060_tx_35"; exon_id "17_63356078_63356152_+"; exonnum "11"; txlen "16290";
17	ENSEMBL114_rn	exon	63356078	63356152	1.20026101106816	+	.	gene_id "ENSRNOG00000017060"; transcript_id "ENSRNOG00000017060_tx_36"; exon_id "17_63356078_63356152_+"; exonnum "11"; txlen "16240";
17	ENSEMBL114_rn	exon	63356078	63356152	1.13979907806513	+	.	gene_id "ENSRNOG00000017060"; transcript_id "ENSRNOG00000017060_tx_37"; exon_id "17_63356078_63356152_+"; exonnum "9"; txlen "16254";
17	ENSEMBL114_rn	exon	63356078	63356152	1.11035963937887	+	.	gene_id "ENSRNOG00000017060"; transcript_id "ENSRNOG00000017060_tx_38"; exon_id "17_63356078_63356152_+"; exonnum "10"; txlen "16299";
17	ENSEMBL114_rn	exon	63356078	63356152	1.11035963937887	+	.	gene_id "ENSRNOG00000017060"; transcript_id "ENSRNOG00000017060_tx_39"; exon_id "17_63356078_63356152_+"; exonnum "11"; txlen "16320";
17	ENSEMBL114_rn	exon	63356078	63356152	0.972754746243857	+	.	gene_id "ENSRNOG00000017060"; transcript_id "ENSRNOG00000017060_tx_40"; exon_id "17_63356078_63356152_+"; exonnum "9"; txlen "16230";
17	ENSEMBL114_rn	exon	63356078	63356152	0.952820303945831	+	.	gene_id "ENSRNOG00000017060"; transcript_id "ENSRNOG00000017060_tx_41"; exon_id "17_63356078_63356152_+"; exonnum "10"; txlen "16275";
17	ENSEMBL114_rn	exon	63356078	63356152	0.952820303945831	+	.	gene_id "ENSRNOG00000017060"; transcript_id "ENSRNOG00000017060_tx_42"; exon_id "17_63356078_63356152_+"; exonnum "10"; txlen "16299";
17	ENSEMBL114_rn	exon	63356078	63356152	0.952820303945831	+	.	gene_id "ENSRNOG00000017060"; transcript_id "ENSRNOG00000017060_tx_43"; exon_id "17_63356078_63356152_+"; exonnum "11"; txlen "16320";
17	ENSEMBL114_rn	exon	63356078	63356152	0.842583071677458	+	.	gene_id "ENSRNOG00000017060"; transcript_id "ENSRNOG00000017060_tx_44"; exon_id "17_63356078_63356152_+"; exonnum "11"; txlen "16296";
17	ENSEMBL114_rn	exon	63356078	63356152	0.787664618334705	+	.	gene_id "ENSRNOG00000017060"; transcript_id "ENSRNOG00000017060_tx_45"; exon_id "17_63356078_63356152_+"; exonnum "10"; txlen "16009";
17	ENSEMBL114_rn	exon	63356078	63356152	0.787664618334705	+	.	gene_id "ENSRNOG00000017060"; transcript_id "ENSRNOG00000017060_tx_46"; exon_id "17_63356078_63356152_+"; exonnum "11"; txlen "16030";
17	ENSEMBL114_rn	exon	63356078	63356152	0.746742941082199	+	.	gene_id "ENSRNOG00000017060"; transcript_id "ENSRNOG00000017060_tx_47"; exon_id "17_63356078_63356152_+"; exonnum "10"; txlen "16195";
17	ENSEMBL114_rn	exon	63356078	63356152	0.739083408292307	+	.	gene_id "ENSRNOG00000017060"; transcript_id "ENSRNOG00000017060_tx_48"; exon_id "17_63356078_63356152_+"; exonnum "9"; txlen "16260";
17	ENSEMBL114_rn	exon	63356078	63356152	0.739083408292307	+	.	gene_id "ENSRNOG00000017060"; transcript_id "ENSRNOG00000017060_tx_49"; exon_id "17_63356078_63356152_+"; exonnum "9"; txlen "16284";
17	ENSEMBL114_rn	exon	63356078	63356152	0.723210633127742	+	.	gene_id "ENSRNOG00000017060"; transcript_id "ENSRNOG00000017060_tx_50"; exon_id "17_63356078_63356152_+"; exonnum "9"; txlen "16254";
17	ENSEMBL114_rn	exon	63356078	63356152	0.704376602775158	+	.	gene_id "ENSRNOG00000017060"; transcript_id "ENSRNOG00000017060_tx_51"; exon_id "17_63356078_63356152_+"; exonnum "10"; txlen "16293";
17	ENSEMBL114_rn	exon	63356078	63356152	0.704376602775158	+	.	gene_id "ENSRNOG00000017060"; transcript_id "ENSRNOG00000017060_tx_52"; exon_id "17_63356078_63356152_+"; exonnum "11"; txlen "16314";
17	ENSEMBL114_rn	exon	63356078	63356152	0.644011068197066	+	.	gene_id "ENSRNOG00000017060"; transcript_id "ENSRNOG00000017060_tx_53"; exon_id "17_63356078_63356152_+"; exonnum "9"; txlen "16284";
17	ENSEMBL114_rn	exon	63356078	63356152	0.634101438737811	+	.	gene_id "ENSRNOG00000017060"; transcript_id "ENSRNOG00000017060_tx_55"; exon_id "17_63356078_63356152_+"; exonnum "10"; txlen "16323";
17	ENSEMBL114_rn	exon	63356078	63356152	0.592946593975969	+	.	gene_id "ENSRNOG00000017060"; transcript_id "ENSRNOG00000017060_tx_56"; exon_id "17_63356078_63356152_+"; exonnum "10"; txlen "16302";
17	ENSEMBL114_rn	exon	63356078	63356152	0.501294257085799	+	.	gene_id "ENSRNOG00000017060"; transcript_id "ENSRNOG00000017060_tx_57"; exon_id "17_63356078_63356152_+"; exonnum "11"; txlen "16377";
17	ENSEMBL114_rn	exon	63356078	63356152	15.3288278048036	+	.	gene_id "ENSRNOG00000017060"; transcript_id "ENSRNOG00000017060_tx_7"; exon_id "17_63356078_63356152_+"; exonnum "11"; txlen "11007";
17	ensembl	exon	63358056	63358212	0	+	.	gene_id "ENSRNOG00000017060"; gene_version "10"; transcript_id "ENSRNOT00000111439"; transcript_version "2"; exon_number "10"; gene_name "Ryr2"; gene_source "ensembl"; gene_biotype "protein_coding"; transcript_name "Ryr2-203"; transcript_source "ensembl"; transcript_biotype "protein_coding"; exon_id "ENSRNOE00000163966"; exon_version "1";
17	ensembl	CDS	63358056	63358212	0	+	1	gene_id "ENSRNOG00000017060"; gene_version "10"; transcript_id "ENSRNOT00000111439"; transcript_version "2"; exon_number "10"; gene_name "Ryr2"; gene_source "ensembl"; gene_biotype "protein_coding"; transcript_name "Ryr2-203"; transcript_source "ensembl"; transcript_biotype "protein_coding"; protein_id "ENSRNOP00000087428"; protein_version "1";
17	ensembl	exon	63358056	63358212	0	+	.	gene_id "ENSRNOG00000017060"; gene_version "10"; transcript_id "ENSRNOT00000023601"; transcript_version "9"; exon_number "12"; gene_name "Ryr2"; gene_source "ensembl"; gene_biotype "protein_coding"; transcript_name "Ryr2-201"; transcript_source "ensembl"; transcript_biotype "protein_coding"; exon_id "ENSRNOE00000163966"; exon_version "1"; tag "Ensembl_canonical";
17	ensembl	CDS	63358056	63358212	0	+	1	gene_id "ENSRNOG00000017060"; gene_version "10"; transcript_id "ENSRNOT00000023601"; transcript_version "9"; exon_number "12"; gene_name "Ryr2"; gene_source "ensembl"; gene_biotype "protein_coding"; transcript_name "Ryr2-201"; transcript_source "ensembl"; transcript_biotype "protein_coding"; protein_id "ENSRNOP00000023601"; protein_version "7"; tag "Ensembl_canonical";
17	ensembl	exon	63358056	63358212	0	+	.	gene_id "ENSRNOG00000017060"; gene_version "10"; transcript_id "ENSRNOT00000158171"; transcript_version "1"; exon_number "11"; gene_name "Ryr2"; gene_source "ensembl"; gene_biotype "protein_coding"; transcript_name "Ryr2-204"; transcript_source "ensembl"; transcript_biotype "protein_coding"; exon_id "ENSRNOE00000163966"; exon_version "1";
17	ensembl	CDS	63358056	63358212	0	+	1	gene_id "ENSRNOG00000017060"; gene_version "10"; transcript_id "ENSRNOT00000158171"; transcript_version "1"; exon_number "11"; gene_name "Ryr2"; gene_source "ensembl"; gene_biotype "protein_coding"; transcript_name "Ryr2-204"; transcript_source "ensembl"; transcript_biotype "protein_coding"; protein_id "ENSRNOP00000108473"; protein_version "1";
17	ensembl	exon	63358056	63358212	0	+	.	gene_id "ENSRNOG00000017060"; gene_version "10"; transcript_id "ENSRNOT00000067949"; transcript_version "5"; exon_number "10"; gene_name "Ryr2"; gene_source "ensembl"; gene_biotype "protein_coding"; transcript_name "Ryr2-202"; transcript_source "ensembl"; transcript_biotype "protein_coding"; exon_id "ENSRNOE00000163966"; exon_version "1";
17	ensembl	CDS	63358056	63358212	0	+	1	gene_id "ENSRNOG00000017060"; gene_version "10"; transcript_id "ENSRNOT00000067949"; transcript_version "5"; exon_number "10"; gene_name "Ryr2"; gene_source "ensembl"; gene_biotype "protein_coding"; transcript_name "Ryr2-202"; transcript_source "ensembl"; transcript_biotype "protein_coding"; protein_id "ENSRNOP00000059019"; protein_version "5";
17	ENSEMBL114_rn	exon	63358056	63358212	152.852633849313	+	.	gene_id "ENSRNOG00000017060"; transcript_id "ENSRNOG00000017060_tx_1"; exon_id "17_63358056_63358212_+"; exonnum "12"; txlen "11091";
17	ENSEMBL114_rn	exon	63358056	63358212	8.23734399827004	+	.	gene_id "ENSRNOG00000017060"; transcript_id "ENSRNOG00000017060_tx_10"; exon_id "17_63358056_63358212_+"; exonnum "11"; txlen "11070";
17	ENSEMBL114_rn	exon	63358056	63358212	5.4212879198577	+	.	gene_id "ENSRNOG00000017060"; transcript_id "ENSRNOG00000017060_tx_14"; exon_id "17_63358056_63358212_+"; exonnum "10"; txlen "11055";
17	ENSEMBL114_rn	exon	63358056	63358212	4.92189962162305	+	.	gene_id "ENSRNOG00000017060"; transcript_id "ENSRNOG00000017060_tx_15"; exon_id "17_63358056_63358212_+"; exonnum "12"; txlen "11041";
17	ENSEMBL114_rn	exon	63358056	63358212	4.77765623631169	+	.	gene_id "ENSRNOG00000017060"; transcript_id "ENSRNOG00000017060_tx_16"; exon_id "17_63358056_63358212_+"; exonnum "11"; txlen "16266";
17	ENSEMBL114_rn	exon	63358056	63358212	4.77765623631169	+	.	gene_id "ENSRNOG00000017060"; transcript_id "ENSRNOG00000017060_tx_17"; exon_id "17_63358056_63358212_+"; exonnum "12"; txlen "16287";
17	ENSEMBL114_rn	exon	63358056	63358212	4.77369640305299	+	.	gene_id "ENSRNOG00000017060"; transcript_id "ENSRNOG00000017060_tx_18"; exon_id "17_63358056_63358212_+"; exonnum "11"; txlen "16242";
17	ENSEMBL114_rn	exon	63358056	63358212	4.77369640305299	+	.	gene_id "ENSRNOG00000017060"; transcript_id "ENSRNOG00000017060_tx_19"; exon_id "17_63358056_63358212_+"; exonnum "12"; txlen "16263";
17	ENSEMBL114_rn	exon	63358056	63358212	3.76712128200241	+	.	gene_id "ENSRNOG00000017060"; transcript_id "ENSRNOG00000017060_tx_22"; exon_id "17_63358056_63358212_+"; exonnum "11"; txlen "16269";
17	ENSEMBL114_rn	exon	63358056	63358212	3.58616555475751	+	.	gene_id "ENSRNOG00000017060"; transcript_id "ENSRNOG00000017060_tx_23"; exon_id "17_63358056_63358212_+"; exonnum "11"; txlen "11020";
17	ENSEMBL114_rn	exon	63358056	63358212	3.31698803163174	+	.	gene_id "ENSRNOG00000017060"; transcript_id "ENSRNOG00000017060_tx_25"; exon_id "17_63358056_63358212_+"; exonnum "10"; txlen "11005";
17	ENSEMBL114_rn	exon	63358056	63358212	2.43677658248844	+	.	gene_id "ENSRNOG00000017060"; transcript_id "ENSRNOG00000017060_tx_26"; exon_id "17_63358056_63358212_+"; exonnum "10"; txlen "16227";
17	ENSEMBL114_rn	exon	63358056	63358212	2.43677658248844	+	.	gene_id "ENSRNOG00000017060"; transcript_id "ENSRNOG00000017060_tx_27"; exon_id "17_63358056_63358212_+"; exonnum "10"; txlen "16251";
17	ENSEMBL114_rn	exon	63358056	63358212	2.10757910138151	+	.	gene_id "ENSRNOG00000017060"; transcript_id "ENSRNOG00000017060_tx_28"; exon_id "17_63358056_63358212_+"; exonnum "12"; txlen "16290";
17	ENSEMBL114_rn	exon	63358056	63358212	1.97716678315738	+	.	gene_id "ENSRNOG00000017060"; transcript_id "ENSRNOG00000017060_tx_29"; exon_id "17_63358056_63358212_+"; exonnum "11"; txlen "16245";
17	ENSEMBL114_rn	exon	63358056	63358212	1.5433152121702	+	.	gene_id "ENSRNOG00000017060"; transcript_id "ENSRNOG00000017060_tx_30"; exon_id "17_63358056_63358212_+"; exonnum "12"; txlen "16266";
17	ENSEMBL114_rn	exon	63358056	63358212	1.27231123312935	+	.	gene_id "ENSRNOG00000017060"; transcript_id "ENSRNOG00000017060_tx_31"; exon_id "17_63358056_63358212_+"; exonnum "11"; txlen "16059";
17	ENSEMBL114_rn	exon	63358056	63358212	1.27231123312935	+	.	gene_id "ENSRNOG00000017060"; transcript_id "ENSRNOG00000017060_tx_32"; exon_id "17_63358056_63358212_+"; exonnum "12"; txlen "16080";
17	ENSEMBL114_rn	exon	63358056	63358212	1.2539004621333	+	.	gene_id "ENSRNOG00000017060"; transcript_id "ENSRNOG00000017060_tx_33"; exon_id "17_63358056_63358212_+"; exonnum "11"; txlen "16219";
17	ENSEMBL114_rn	exon	63358056	63358212	1.24093189507539	+	.	gene_id "ENSRNOG00000017060"; transcript_id "ENSRNOG00000017060_tx_34"; exon_id "17_63358056_63358212_+"; exonnum "11"; txlen "16269";
17	ENSEMBL114_rn	exon	63358056	63358212	1.24093189507539	+	.	gene_id "ENSRNOG00000017060"; transcript_id "ENSRNOG00000017060_tx_35"; exon_id "17_63358056_63358212_+"; exonnum "12"; txlen "16290";
17	ENSEMBL114_rn	exon	63358056	63358212	1.20026101106816	+	.	gene_id "ENSRNOG00000017060"; transcript_id "ENSRNOG00000017060_tx_36"; exon_id "17_63358056_63358212_+"; exonnum "12"; txlen "16240";
17	ENSEMBL114_rn	exon	63358056	63358212	1.13979907806513	+	.	gene_id "ENSRNOG00000017060"; transcript_id "ENSRNOG00000017060_tx_37"; exon_id "17_63358056_63358212_+"; exonnum "10"; txlen "16254";
17	ENSEMBL114_rn	exon	63358056	63358212	1.11035963937887	+	.	gene_id "ENSRNOG00000017060"; transcript_id "ENSRNOG00000017060_tx_38"; exon_id "17_63358056_63358212_+"; exonnum "11"; txlen "16299";
17	ENSEMBL114_rn	exon	63358056	63358212	1.11035963937887	+	.	gene_id "ENSRNOG00000017060"; transcript_id "ENSRNOG00000017060_tx_39"; exon_id "17_63358056_63358212_+"; exonnum "12"; txlen "16320";
17	ENSEMBL114_rn	exon	63358056	63358212	0.972754746243857	+	.	gene_id "ENSRNOG00000017060"; transcript_id "ENSRNOG00000017060_tx_40"; exon_id "17_63358056_63358212_+"; exonnum "10"; txlen "16230";
17	ENSEMBL114_rn	exon	63358056	63358212	0.952820303945831	+	.	gene_id "ENSRNOG00000017060"; transcript_id "ENSRNOG00000017060_tx_41"; exon_id "17_63358056_63358212_+"; exonnum "11"; txlen "16275";
17	ENSEMBL114_rn	exon	63358056	63358212	0.952820303945831	+	.	gene_id "ENSRNOG00000017060"; transcript_id "ENSRNOG00000017060_tx_42"; exon_id "17_63358056_63358212_+"; exonnum "11"; txlen "16299";
17	ENSEMBL114_rn	exon	63358056	63358212	0.952820303945831	+	.	gene_id "ENSRNOG00000017060"; transcript_id "ENSRNOG00000017060_tx_43"; exon_id "17_63358056_63358212_+"; exonnum "12"; txlen "16320";
17	ENSEMBL114_rn	exon	63358056	63358212	0.842583071677458	+	.	gene_id "ENSRNOG00000017060"; transcript_id "ENSRNOG00000017060_tx_44"; exon_id "17_63358056_63358212_+"; exonnum "12"; txlen "16296";
17	ENSEMBL114_rn	exon	63358056	63358212	0.787664618334705	+	.	gene_id "ENSRNOG00000017060"; transcript_id "ENSRNOG00000017060_tx_45"; exon_id "17_63358056_63358212_+"; exonnum "11"; txlen "16009";
17	ENSEMBL114_rn	exon	63358056	63358212	0.787664618334705	+	.	gene_id "ENSRNOG00000017060"; transcript_id "ENSRNOG00000017060_tx_46"; exon_id "17_63358056_63358212_+"; exonnum "12"; txlen "16030";
17	ENSEMBL114_rn	exon	63358056	63358212	0.746742941082199	+	.	gene_id "ENSRNOG00000017060"; transcript_id "ENSRNOG00000017060_tx_47"; exon_id "17_63358056_63358212_+"; exonnum "11"; txlen "16195";
17	ENSEMBL114_rn	exon	63358056	63358212	0.739083408292307	+	.	gene_id "ENSRNOG00000017060"; transcript_id "ENSRNOG00000017060_tx_48"; exon_id "17_63358056_63358212_+"; exonnum "10"; txlen "16260";
17	ENSEMBL114_rn	exon	63358056	63358212	0.739083408292307	+	.	gene_id "ENSRNOG00000017060"; transcript_id "ENSRNOG00000017060_tx_49"; exon_id "17_63358056_63358212_+"; exonnum "10"; txlen "16284";
17	ENSEMBL114_rn	exon	63358056	63358212	0.723210633127742	+	.	gene_id "ENSRNOG00000017060"; transcript_id "ENSRNOG00000017060_tx_50"; exon_id "17_63358056_63358212_+"; exonnum "10"; txlen "16254";
17	ENSEMBL114_rn	exon	63358056	63358212	0.704376602775158	+	.	gene_id "ENSRNOG00000017060"; transcript_id "ENSRNOG00000017060_tx_51"; exon_id "17_63358056_63358212_+"; exonnum "11"; txlen "16293";
17	ENSEMBL114_rn	exon	63358056	63358212	0.704376602775158	+	.	gene_id "ENSRNOG00000017060"; transcript_id "ENSRNOG00000017060_tx_52"; exon_id "17_63358056_63358212_+"; exonnum "12"; txlen "16314";
17	ENSEMBL114_rn	exon	63358056	63358212	0.644011068197066	+	.	gene_id "ENSRNOG00000017060"; transcript_id "ENSRNOG00000017060_tx_53"; exon_id "17_63358056_63358212_+"; exonnum "10"; txlen "16284";
17	ENSEMBL114_rn	exon	63358056	63358212	0.634101438737811	+	.	gene_id "ENSRNOG00000017060"; transcript_id "ENSRNOG00000017060_tx_55"; exon_id "17_63358056_63358212_+"; exonnum "11"; txlen "16323";
17	ENSEMBL114_rn	exon	63358056	63358212	0.592946593975969	+	.	gene_id "ENSRNOG00000017060"; transcript_id "ENSRNOG00000017060_tx_56"; exon_id "17_63358056_63358212_+"; exonnum "11"; txlen "16302";
17	ENSEMBL114_rn	exon	63358056	63358212	0.501294257085799	+	.	gene_id "ENSRNOG00000017060"; transcript_id "ENSRNOG00000017060_tx_57"; exon_id "17_63358056_63358212_+"; exonnum "12"; txlen "16377";
17	ENSEMBL114_rn	exon	63358056	63358212	15.3288278048036	+	.	gene_id "ENSRNOG00000017060"; transcript_id "ENSRNOG00000017060_tx_7"; exon_id "17_63358056_63358212_+"; exonnum "12"; txlen "11007";
17	ensembl	exon	63377103	63377267	0	+	.	gene_id "ENSRNOG00000017060"; gene_version "10"; transcript_id "ENSRNOT00000111439"; transcript_version "2"; exon_number "11"; gene_name "Ryr2"; gene_source "ensembl"; gene_biotype "protein_coding"; transcript_name "Ryr2-203"; transcript_source "ensembl"; transcript_biotype "protein_coding"; exon_id "ENSRNOE00000164011"; exon_version "1";
17	ensembl	CDS	63377103	63377267	0	+	0	gene_id "ENSRNOG00000017060"; gene_version "10"; transcript_id "ENSRNOT00000111439"; transcript_version "2"; exon_number "11"; gene_name "Ryr2"; gene_source "ensembl"; gene_biotype "protein_coding"; transcript_name "Ryr2-203"; transcript_source "ensembl"; transcript_biotype "protein_coding"; protein_id "ENSRNOP00000087428"; protein_version "1";
17	ensembl	exon	63377103	63377267	0	+	.	gene_id "ENSRNOG00000017060"; gene_version "10"; transcript_id "ENSRNOT00000023601"; transcript_version "9"; exon_number "13"; gene_name "Ryr2"; gene_source "ensembl"; gene_biotype "protein_coding"; transcript_name "Ryr2-201"; transcript_source "ensembl"; transcript_biotype "protein_coding"; exon_id "ENSRNOE00000164011"; exon_version "1"; tag "Ensembl_canonical";
17	ensembl	CDS	63377103	63377267	0	+	0	gene_id "ENSRNOG00000017060"; gene_version "10"; transcript_id "ENSRNOT00000023601"; transcript_version "9"; exon_number "13"; gene_name "Ryr2"; gene_source "ensembl"; gene_biotype "protein_coding"; transcript_name "Ryr2-201"; transcript_source "ensembl"; transcript_biotype "protein_coding"; protein_id "ENSRNOP00000023601"; protein_version "7"; tag "Ensembl_canonical";
17	ensembl	exon	63377103	63377267	0	+	.	gene_id "ENSRNOG00000017060"; gene_version "10"; transcript_id "ENSRNOT00000158171"; transcript_version "1"; exon_number "12"; gene_name "Ryr2"; gene_source "ensembl"; gene_biotype "protein_coding"; transcript_name "Ryr2-204"; transcript_source "ensembl"; transcript_biotype "protein_coding"; exon_id "ENSRNOE00000164011"; exon_version "1";
17	ensembl	CDS	63377103	63377267	0	+	0	gene_id "ENSRNOG00000017060"; gene_version "10"; transcript_id "ENSRNOT00000158171"; transcript_version "1"; exon_number "12"; gene_name "Ryr2"; gene_source "ensembl"; gene_biotype "protein_coding"; transcript_name "Ryr2-204"; transcript_source "ensembl"; transcript_biotype "protein_coding"; protein_id "ENSRNOP00000108473"; protein_version "1";
17	ensembl	exon	63377103	63377267	0	+	.	gene_id "ENSRNOG00000017060"; gene_version "10"; transcript_id "ENSRNOT00000067949"; transcript_version "5"; exon_number "11"; gene_name "Ryr2"; gene_source "ensembl"; gene_biotype "protein_coding"; transcript_name "Ryr2-202"; transcript_source "ensembl"; transcript_biotype "protein_coding"; exon_id "ENSRNOE00000164011"; exon_version "1";
17	ensembl	CDS	63377103	63377267	0	+	0	gene_id "ENSRNOG00000017060"; gene_version "10"; transcript_id "ENSRNOT00000067949"; transcript_version "5"; exon_number "11"; gene_name "Ryr2"; gene_source "ensembl"; gene_biotype "protein_coding"; transcript_name "Ryr2-202"; transcript_source "ensembl"; transcript_biotype "protein_coding"; protein_id "ENSRNOP00000059019"; protein_version "5";
17	ENSEMBL114_rn	exon	63377103	63377267	152.852633849313	+	.	gene_id "ENSRNOG00000017060"; transcript_id "ENSRNOG00000017060_tx_1"; exon_id "17_63377103_63377267_+"; exonnum "13"; txlen "11091";
17	ENSEMBL114_rn	exon	63377103	63377267	8.23734399827004	+	.	gene_id "ENSRNOG00000017060"; transcript_id "ENSRNOG00000017060_tx_10"; exon_id "17_63377103_63377267_+"; exonnum "12"; txlen "11070";
17	ENSEMBL114_rn	exon	63377103	63377267	5.4212879198577	+	.	gene_id "ENSRNOG00000017060"; transcript_id "ENSRNOG00000017060_tx_14"; exon_id "17_63377103_63377267_+"; exonnum "11"; txlen "11055";
17	ENSEMBL114_rn	exon	63377103	63377267	4.92189962162305	+	.	gene_id "ENSRNOG00000017060"; transcript_id "ENSRNOG00000017060_tx_15"; exon_id "17_63377103_63377267_+"; exonnum "13"; txlen "11041";
17	ENSEMBL114_rn	exon	63377103	63377267	4.77765623631169	+	.	gene_id "ENSRNOG00000017060"; transcript_id "ENSRNOG00000017060_tx_16"; exon_id "17_63377103_63377267_+"; exonnum "12"; txlen "16266";
17	ENSEMBL114_rn	exon	63377103	63377267	4.77765623631169	+	.	gene_id "ENSRNOG00000017060"; transcript_id "ENSRNOG00000017060_tx_17"; exon_id "17_63377103_63377267_+"; exonnum "13"; txlen "16287";
17	ENSEMBL114_rn	exon	63377103	63377267	4.77369640305299	+	.	gene_id "ENSRNOG00000017060"; transcript_id "ENSRNOG00000017060_tx_18"; exon_id "17_63377103_63377267_+"; exonnum "12"; txlen "16242";
17	ENSEMBL114_rn	exon	63377103	63377267	4.77369640305299	+	.	gene_id "ENSRNOG00000017060"; transcript_id "ENSRNOG00000017060_tx_19"; exon_id "17_63377103_63377267_+"; exonnum "13"; txlen "16263";
17	ENSEMBL114_rn	exon	63377103	63377267	3.76712128200241	+	.	gene_id "ENSRNOG00000017060"; transcript_id "ENSRNOG00000017060_tx_22"; exon_id "17_63377103_63377267_+"; exonnum "12"; txlen "16269";
17	ENSEMBL114_rn	exon	63377103	63377267	3.58616555475751	+	.	gene_id "ENSRNOG00000017060"; transcript_id "ENSRNOG00000017060_tx_23"; exon_id "17_63377103_63377267_+"; exonnum "12"; txlen "11020";
17	ENSEMBL114_rn	exon	63377103	63377267	3.31698803163174	+	.	gene_id "ENSRNOG00000017060"; transcript_id "ENSRNOG00000017060_tx_25"; exon_id "17_63377103_63377267_+"; exonnum "11"; txlen "11005";
17	ENSEMBL114_rn	exon	63377103	63377267	2.43677658248844	+	.	gene_id "ENSRNOG00000017060"; transcript_id "ENSRNOG00000017060_tx_26"; exon_id "17_63377103_63377267_+"; exonnum "11"; txlen "16227";
17	ENSEMBL114_rn	exon	63377103	63377267	2.43677658248844	+	.	gene_id "ENSRNOG00000017060"; transcript_id "ENSRNOG00000017060_tx_27"; exon_id "17_63377103_63377267_+"; exonnum "11"; txlen "16251";
17	ENSEMBL114_rn	exon	63377103	63377267	2.10757910138151	+	.	gene_id "ENSRNOG00000017060"; transcript_id "ENSRNOG00000017060_tx_28"; exon_id "17_63377103_63377267_+"; exonnum "13"; txlen "16290";
17	ENSEMBL114_rn	exon	63377103	63377267	1.97716678315738	+	.	gene_id "ENSRNOG00000017060"; transcript_id "ENSRNOG00000017060_tx_29"; exon_id "17_63377103_63377267_+"; exonnum "12"; txlen "16245";
17	ENSEMBL114_rn	exon	63377103	63377267	1.5433152121702	+	.	gene_id "ENSRNOG00000017060"; transcript_id "ENSRNOG00000017060_tx_30"; exon_id "17_63377103_63377267_+"; exonnum "13"; txlen "16266";
17	ENSEMBL114_rn	exon	63377103	63377267	1.27231123312935	+	.	gene_id "ENSRNOG00000017060"; transcript_id "ENSRNOG00000017060_tx_31"; exon_id "17_63377103_63377267_+"; exonnum "12"; txlen "16059";
17	ENSEMBL114_rn	exon	63377103	63377267	1.27231123312935	+	.	gene_id "ENSRNOG00000017060"; transcript_id "ENSRNOG00000017060_tx_32"; exon_id "17_63377103_63377267_+"; exonnum "13"; txlen "16080";
17	ENSEMBL114_rn	exon	63377103	63377267	1.2539004621333	+	.	gene_id "ENSRNOG00000017060"; transcript_id "ENSRNOG00000017060_tx_33"; exon_id "17_63377103_63377267_+"; exonnum "12"; txlen "16219";
17	ENSEMBL114_rn	exon	63377103	63377267	1.24093189507539	+	.	gene_id "ENSRNOG00000017060"; transcript_id "ENSRNOG00000017060_tx_34"; exon_id "17_63377103_63377267_+"; exonnum "12"; txlen "16269";
17	ENSEMBL114_rn	exon	63377103	63377267	1.24093189507539	+	.	gene_id "ENSRNOG00000017060"; transcript_id "ENSRNOG00000017060_tx_35"; exon_id "17_63377103_63377267_+"; exonnum "13"; txlen "16290";
17	ENSEMBL114_rn	exon	63377103	63377267	1.20026101106816	+	.	gene_id "ENSRNOG00000017060"; transcript_id "ENSRNOG00000017060_tx_36"; exon_id "17_63377103_63377267_+"; exonnum "13"; txlen "16240";
17	ENSEMBL114_rn	exon	63377103	63377267	1.13979907806513	+	.	gene_id "ENSRNOG00000017060"; transcript_id "ENSRNOG00000017060_tx_37"; exon_id "17_63377103_63377267_+"; exonnum "11"; txlen "16254";
17	ENSEMBL114_rn	exon	63377103	63377267	1.11035963937887	+	.	gene_id "ENSRNOG00000017060"; transcript_id "ENSRNOG00000017060_tx_38"; exon_id "17_63377103_63377267_+"; exonnum "12"; txlen "16299";
17	ENSEMBL114_rn	exon	63377103	63377267	1.11035963937887	+	.	gene_id "ENSRNOG00000017060"; transcript_id "ENSRNOG00000017060_tx_39"; exon_id "17_63377103_63377267_+"; exonnum "13"; txlen "16320";
17	ENSEMBL114_rn	exon	63377103	63377267	0.972754746243857	+	.	gene_id "ENSRNOG00000017060"; transcript_id "ENSRNOG00000017060_tx_40"; exon_id "17_63377103_63377267_+"; exonnum "11"; txlen "16230";
17	ENSEMBL114_rn	exon	63377103	63377267	0.952820303945831	+	.	gene_id "ENSRNOG00000017060"; transcript_id "ENSRNOG00000017060_tx_41"; exon_id "17_63377103_63377267_+"; exonnum "12"; txlen "16275";
17	ENSEMBL114_rn	exon	63377103	63377267	0.952820303945831	+	.	gene_id "ENSRNOG00000017060"; transcript_id "ENSRNOG00000017060_tx_42"; exon_id "17_63377103_63377267_+"; exonnum "12"; txlen "16299";
17	ENSEMBL114_rn	exon	63377103	63377267	0.952820303945831	+	.	gene_id "ENSRNOG00000017060"; transcript_id "ENSRNOG00000017060_tx_43"; exon_id "17_63377103_63377267_+"; exonnum "13"; txlen "16320";
17	ENSEMBL114_rn	exon	63377103	63377267	0.842583071677458	+	.	gene_id "ENSRNOG00000017060"; transcript_id "ENSRNOG00000017060_tx_44"; exon_id "17_63377103_63377267_+"; exonnum "13"; txlen "16296";
17	ENSEMBL114_rn	exon	63377103	63377267	0.787664618334705	+	.	gene_id "ENSRNOG00000017060"; transcript_id "ENSRNOG00000017060_tx_45"; exon_id "17_63377103_63377267_+"; exonnum "12"; txlen "16009";
17	ENSEMBL114_rn	exon	63377103	63377267	0.787664618334705	+	.	gene_id "ENSRNOG00000017060"; transcript_id "ENSRNOG00000017060_tx_46"; exon_id "17_63377103_63377267_+"; exonnum "13"; txlen "16030";
17	ENSEMBL114_rn	exon	63377103	63377267	0.746742941082199	+	.	gene_id "ENSRNOG00000017060"; transcript_id "ENSRNOG00000017060_tx_47"; exon_id "17_63377103_63377267_+"; exonnum "12"; txlen "16195";
17	ENSEMBL114_rn	exon	63377103	63377267	0.739083408292307	+	.	gene_id "ENSRNOG00000017060"; transcript_id "ENSRNOG00000017060_tx_48"; exon_id "17_63377103_63377267_+"; exonnum "11"; txlen "16260";
17	ENSEMBL114_rn	exon	63377103	63377267	0.739083408292307	+	.	gene_id "ENSRNOG00000017060"; transcript_id "ENSRNOG00000017060_tx_49"; exon_id "17_63377103_63377267_+"; exonnum "11"; txlen "16284";
17	ENSEMBL114_rn	exon	63377103	63377267	0.723210633127742	+	.	gene_id "ENSRNOG00000017060"; transcript_id "ENSRNOG00000017060_tx_50"; exon_id "17_63377103_63377267_+"; exonnum "11"; txlen "16254";
17	ENSEMBL114_rn	exon	63377103	63377267	0.704376602775158	+	.	gene_id "ENSRNOG00000017060"; transcript_id "ENSRNOG00000017060_tx_51"; exon_id "17_63377103_63377267_+"; exonnum "12"; txlen "16293";
17	ENSEMBL114_rn	exon	63377103	63377267	0.704376602775158	+	.	gene_id "ENSRNOG00000017060"; transcript_id "ENSRNOG00000017060_tx_52"; exon_id "17_63377103_63377267_+"; exonnum "13"; txlen "16314";
17	ENSEMBL114_rn	exon	63377103	63377267	0.644011068197066	+	.	gene_id "ENSRNOG00000017060"; transcript_id "ENSRNOG00000017060_tx_53"; exon_id "17_63377103_63377267_+"; exonnum "11"; txlen "16284";
17	ENSEMBL114_rn	exon	63377103	63377267	0.634101438737811	+	.	gene_id "ENSRNOG00000017060"; transcript_id "ENSRNOG00000017060_tx_55"; exon_id "17_63377103_63377267_+"; exonnum "12"; txlen "16323";
17	ENSEMBL114_rn	exon	63377103	63377267	0.592946593975969	+	.	gene_id "ENSRNOG00000017060"; transcript_id "ENSRNOG00000017060_tx_56"; exon_id "17_63377103_63377267_+"; exonnum "12"; txlen "16302";
17	ENSEMBL114_rn	exon	63377103	63377267	0.501294257085799	+	.	gene_id "ENSRNOG00000017060"; transcript_id "ENSRNOG00000017060_tx_57"; exon_id "17_63377103_63377267_+"; exonnum "13"; txlen "16377";
17	ENSEMBL114_rn	exon	63377103	63377267	15.3288278048036	+	.	gene_id "ENSRNOG00000017060"; transcript_id "ENSRNOG00000017060_tx_7"; exon_id "17_63377103_63377267_+"; exonnum "13"; txlen "11007";
17	ensembl	exon	63381867	63381988	0	+	.	gene_id "ENSRNOG00000017060"; gene_version "10"; transcript_id "ENSRNOT00000111439"; transcript_version "2"; exon_number "12"; gene_name "Ryr2"; gene_source "ensembl"; gene_biotype "protein_coding"; transcript_name "Ryr2-203"; transcript_source "ensembl"; transcript_biotype "protein_coding"; exon_id "ENSRNOE00000164051"; exon_version "1";
17	ensembl	CDS	63381867	63381988	0	+	0	gene_id "ENSRNOG00000017060"; gene_version "10"; transcript_id "ENSRNOT00000111439"; transcript_version "2"; exon_number "12"; gene_name "Ryr2"; gene_source "ensembl"; gene_biotype "protein_coding"; transcript_name "Ryr2-203"; transcript_source "ensembl"; transcript_biotype "protein_coding"; protein_id "ENSRNOP00000087428"; protein_version "1";
17	ensembl	exon	63381867	63381988	0	+	.	gene_id "ENSRNOG00000017060"; gene_version "10"; transcript_id "ENSRNOT00000023601"; transcript_version "9"; exon_number "14"; gene_name "Ryr2"; gene_source "ensembl"; gene_biotype "protein_coding"; transcript_name "Ryr2-201"; transcript_source "ensembl"; transcript_biotype "protein_coding"; exon_id "ENSRNOE00000164051"; exon_version "1"; tag "Ensembl_canonical";
17	ensembl	CDS	63381867	63381988	0	+	0	gene_id "ENSRNOG00000017060"; gene_version "10"; transcript_id "ENSRNOT00000023601"; transcript_version "9"; exon_number "14"; gene_name "Ryr2"; gene_source "ensembl"; gene_biotype "protein_coding"; transcript_name "Ryr2-201"; transcript_source "ensembl"; transcript_biotype "protein_coding"; protein_id "ENSRNOP00000023601"; protein_version "7"; tag "Ensembl_canonical";
17	ensembl	exon	63381867	63381988	0	+	.	gene_id "ENSRNOG00000017060"; gene_version "10"; transcript_id "ENSRNOT00000158171"; transcript_version "1"; exon_number "13"; gene_name "Ryr2"; gene_source "ensembl"; gene_biotype "protein_coding"; transcript_name "Ryr2-204"; transcript_source "ensembl"; transcript_biotype "protein_coding"; exon_id "ENSRNOE00000164051"; exon_version "1";
17	ensembl	CDS	63381867	63381988	0	+	0	gene_id "ENSRNOG00000017060"; gene_version "10"; transcript_id "ENSRNOT00000158171"; transcript_version "1"; exon_number "13"; gene_name "Ryr2"; gene_source "ensembl"; gene_biotype "protein_coding"; transcript_name "Ryr2-204"; transcript_source "ensembl"; transcript_biotype "protein_coding"; protein_id "ENSRNOP00000108473"; protein_version "1";
17	ensembl	exon	63381867	63381988	0	+	.	gene_id "ENSRNOG00000017060"; gene_version "10"; transcript_id "ENSRNOT00000067949"; transcript_version "5"; exon_number "12"; gene_name "Ryr2"; gene_source "ensembl"; gene_biotype "protein_coding"; transcript_name "Ryr2-202"; transcript_source "ensembl"; transcript_biotype "protein_coding"; exon_id "ENSRNOE00000164051"; exon_version "1";
17	ensembl	CDS	63381867	63381988	0	+	0	gene_id "ENSRNOG00000017060"; gene_version "10"; transcript_id "ENSRNOT00000067949"; transcript_version "5"; exon_number "12"; gene_name "Ryr2"; gene_source "ensembl"; gene_biotype "protein_coding"; transcript_name "Ryr2-202"; transcript_source "ensembl"; transcript_biotype "protein_coding"; protein_id "ENSRNOP00000059019"; protein_version "5";
17	ENSEMBL114_rn	exon	63381867	63381988	152.852633849313	+	.	gene_id "ENSRNOG00000017060"; transcript_id "ENSRNOG00000017060_tx_1"; exon_id "17_63381867_63381988_+"; exonnum "14"; txlen "11091";
17	ENSEMBL114_rn	exon	63381867	63381988	8.23734399827004	+	.	gene_id "ENSRNOG00000017060"; transcript_id "ENSRNOG00000017060_tx_10"; exon_id "17_63381867_63381988_+"; exonnum "13"; txlen "11070";
17	ENSEMBL114_rn	exon	63381867	63381988	5.4212879198577	+	.	gene_id "ENSRNOG00000017060"; transcript_id "ENSRNOG00000017060_tx_14"; exon_id "17_63381867_63381988_+"; exonnum "12"; txlen "11055";
17	ENSEMBL114_rn	exon	63381867	63381988	4.92189962162305	+	.	gene_id "ENSRNOG00000017060"; transcript_id "ENSRNOG00000017060_tx_15"; exon_id "17_63381867_63381988_+"; exonnum "14"; txlen "11041";
17	ENSEMBL114_rn	exon	63381867	63381988	4.77765623631169	+	.	gene_id "ENSRNOG00000017060"; transcript_id "ENSRNOG00000017060_tx_16"; exon_id "17_63381867_63381988_+"; exonnum "13"; txlen "16266";
17	ENSEMBL114_rn	exon	63381867	63381988	4.77765623631169	+	.	gene_id "ENSRNOG00000017060"; transcript_id "ENSRNOG00000017060_tx_17"; exon_id "17_63381867_63381988_+"; exonnum "14"; txlen "16287";
17	ENSEMBL114_rn	exon	63381867	63381988	4.77369640305299	+	.	gene_id "ENSRNOG00000017060"; transcript_id "ENSRNOG00000017060_tx_18"; exon_id "17_63381867_63381988_+"; exonnum "13"; txlen "16242";
17	ENSEMBL114_rn	exon	63381867	63381988	4.77369640305299	+	.	gene_id "ENSRNOG00000017060"; transcript_id "ENSRNOG00000017060_tx_19"; exon_id "17_63381867_63381988_+"; exonnum "14"; txlen "16263";
17	ENSEMBL114_rn	exon	63381867	63381988	3.76712128200241	+	.	gene_id "ENSRNOG00000017060"; transcript_id "ENSRNOG00000017060_tx_22"; exon_id "17_63381867_63381988_+"; exonnum "13"; txlen "16269";
17	ENSEMBL114_rn	exon	63381867	63381988	3.58616555475751	+	.	gene_id "ENSRNOG00000017060"; transcript_id "ENSRNOG00000017060_tx_23"; exon_id "17_63381867_63381988_+"; exonnum "13"; txlen "11020";
17	ENSEMBL114_rn	exon	63381867	63381988	3.31698803163174	+	.	gene_id "ENSRNOG00000017060"; transcript_id "ENSRNOG00000017060_tx_25"; exon_id "17_63381867_63381988_+"; exonnum "12"; txlen "11005";
17	ENSEMBL114_rn	exon	63381867	63381988	2.43677658248844	+	.	gene_id "ENSRNOG00000017060"; transcript_id "ENSRNOG00000017060_tx_26"; exon_id "17_63381867_63381988_+"; exonnum "12"; txlen "16227";
17	ENSEMBL114_rn	exon	63381867	63381988	2.43677658248844	+	.	gene_id "ENSRNOG00000017060"; transcript_id "ENSRNOG00000017060_tx_27"; exon_id "17_63381867_63381988_+"; exonnum "12"; txlen "16251";
17	ENSEMBL114_rn	exon	63381867	63381988	2.10757910138151	+	.	gene_id "ENSRNOG00000017060"; transcript_id "ENSRNOG00000017060_tx_28"; exon_id "17_63381867_63381988_+"; exonnum "14"; txlen "16290";
17	ENSEMBL114_rn	exon	63381867	63381988	1.97716678315738	+	.	gene_id "ENSRNOG00000017060"; transcript_id "ENSRNOG00000017060_tx_29"; exon_id "17_63381867_63381988_+"; exonnum "13"; txlen "16245";
17	ENSEMBL114_rn	exon	63381867	63381988	1.5433152121702	+	.	gene_id "ENSRNOG00000017060"; transcript_id "ENSRNOG00000017060_tx_30"; exon_id "17_63381867_63381988_+"; exonnum "14"; txlen "16266";
17	ENSEMBL114_rn	exon	63381867	63381988	1.27231123312935	+	.	gene_id "ENSRNOG00000017060"; transcript_id "ENSRNOG00000017060_tx_31"; exon_id "17_63381867_63381988_+"; exonnum "13"; txlen "16059";
17	ENSEMBL114_rn	exon	63381867	63381988	1.27231123312935	+	.	gene_id "ENSRNOG00000017060"; transcript_id "ENSRNOG00000017060_tx_32"; exon_id "17_63381867_63381988_+"; exonnum "14"; txlen "16080";
17	ENSEMBL114_rn	exon	63381867	63381988	1.2539004621333	+	.	gene_id "ENSRNOG00000017060"; transcript_id "ENSRNOG00000017060_tx_33"; exon_id "17_63381867_63381988_+"; exonnum "13"; txlen "16219";
17	ENSEMBL114_rn	exon	63381867	63381988	1.24093189507539	+	.	gene_id "ENSRNOG00000017060"; transcript_id "ENSRNOG00000017060_tx_34"; exon_id "17_63381867_63381988_+"; exonnum "13"; txlen "16269";
17	ENSEMBL114_rn	exon	63381867	63381988	1.24093189507539	+	.	gene_id "ENSRNOG00000017060"; transcript_id "ENSRNOG00000017060_tx_35"; exon_id "17_63381867_63381988_+"; exonnum "14"; txlen "16290";
17	ENSEMBL114_rn	exon	63381867	63381988	1.20026101106816	+	.	gene_id "ENSRNOG00000017060"; transcript_id "ENSRNOG00000017060_tx_36"; exon_id "17_63381867_63381988_+"; exonnum "14"; txlen "16240";
17	ENSEMBL114_rn	exon	63381867	63381988	1.13979907806513	+	.	gene_id "ENSRNOG00000017060"; transcript_id "ENSRNOG00000017060_tx_37"; exon_id "17_63381867_63381988_+"; exonnum "12"; txlen "16254";
17	ENSEMBL114_rn	exon	63381867	63381988	1.11035963937887	+	.	gene_id "ENSRNOG00000017060"; transcript_id "ENSRNOG00000017060_tx_38"; exon_id "17_63381867_63381988_+"; exonnum "13"; txlen "16299";
17	ENSEMBL114_rn	exon	63381867	63381988	1.11035963937887	+	.	gene_id "ENSRNOG00000017060"; transcript_id "ENSRNOG00000017060_tx_39"; exon_id "17_63381867_63381988_+"; exonnum "14"; txlen "16320";
17	ENSEMBL114_rn	exon	63381867	63381988	0.972754746243857	+	.	gene_id "ENSRNOG00000017060"; transcript_id "ENSRNOG00000017060_tx_40"; exon_id "17_63381867_63381988_+"; exonnum "12"; txlen "16230";
17	ENSEMBL114_rn	exon	63381867	63381988	0.952820303945831	+	.	gene_id "ENSRNOG00000017060"; transcript_id "ENSRNOG00000017060_tx_41"; exon_id "17_63381867_63381988_+"; exonnum "13"; txlen "16275";
17	ENSEMBL114_rn	exon	63381867	63381988	0.952820303945831	+	.	gene_id "ENSRNOG00000017060"; transcript_id "ENSRNOG00000017060_tx_42"; exon_id "17_63381867_63381988_+"; exonnum "13"; txlen "16299";
17	ENSEMBL114_rn	exon	63381867	63381988	0.952820303945831	+	.	gene_id "ENSRNOG00000017060"; transcript_id "ENSRNOG00000017060_tx_43"; exon_id "17_63381867_63381988_+"; exonnum "14"; txlen "16320";
17	ENSEMBL114_rn	exon	63381867	63381988	0.842583071677458	+	.	gene_id "ENSRNOG00000017060"; transcript_id "ENSRNOG00000017060_tx_44"; exon_id "17_63381867_63381988_+"; exonnum "14"; txlen "16296";
17	ENSEMBL114_rn	exon	63381867	63381988	0.787664618334705	+	.	gene_id "ENSRNOG00000017060"; transcript_id "ENSRNOG00000017060_tx_45"; exon_id "17_63381867_63381988_+"; exonnum "13"; txlen "16009";
17	ENSEMBL114_rn	exon	63381867	63381988	0.787664618334705	+	.	gene_id "ENSRNOG00000017060"; transcript_id "ENSRNOG00000017060_tx_46"; exon_id "17_63381867_63381988_+"; exonnum "14"; txlen "16030";
17	ENSEMBL114_rn	exon	63381867	63381988	0.746742941082199	+	.	gene_id "ENSRNOG00000017060"; transcript_id "ENSRNOG00000017060_tx_47"; exon_id "17_63381867_63381988_+"; exonnum "13"; txlen "16195";
17	ENSEMBL114_rn	exon	63381867	63381988	0.739083408292307	+	.	gene_id "ENSRNOG00000017060"; transcript_id "ENSRNOG00000017060_tx_48"; exon_id "17_63381867_63381988_+"; exonnum "12"; txlen "16260";
17	ENSEMBL114_rn	exon	63381867	63381988	0.739083408292307	+	.	gene_id "ENSRNOG00000017060"; transcript_id "ENSRNOG00000017060_tx_49"; exon_id "17_63381867_63381988_+"; exonnum "12"; txlen "16284";
17	ENSEMBL114_rn	exon	63381867	63381988	0.723210633127742	+	.	gene_id "ENSRNOG00000017060"; transcript_id "ENSRNOG00000017060_tx_50"; exon_id "17_63381867_63381988_+"; exonnum "12"; txlen "16254";
17	ENSEMBL114_rn	exon	63381867	63381988	0.704376602775158	+	.	gene_id "ENSRNOG00000017060"; transcript_id "ENSRNOG00000017060_tx_51"; exon_id "17_63381867_63381988_+"; exonnum "13"; txlen "16293";
17	ENSEMBL114_rn	exon	63381867	63381988	0.704376602775158	+	.	gene_id "ENSRNOG00000017060"; transcript_id "ENSRNOG00000017060_tx_52"; exon_id "17_63381867_63381988_+"; exonnum "14"; txlen "16314";
17	ENSEMBL114_rn	exon	63381867	63381988	0.644011068197066	+	.	gene_id "ENSRNOG00000017060"; transcript_id "ENSRNOG00000017060_tx_53"; exon_id "17_63381867_63381988_+"; exonnum "12"; txlen "16284";
17	ENSEMBL114_rn	exon	63381867	63381988	0.634101438737811	+	.	gene_id "ENSRNOG00000017060"; transcript_id "ENSRNOG00000017060_tx_55"; exon_id "17_63381867_63381988_+"; exonnum "13"; txlen "16323";
17	ENSEMBL114_rn	exon	63381867	63381988	0.592946593975969	+	.	gene_id "ENSRNOG00000017060"; transcript_id "ENSRNOG00000017060_tx_56"; exon_id "17_63381867_63381988_+"; exonnum "13"; txlen "16302";
17	ENSEMBL114_rn	exon	63381867	63381988	0.501294257085799	+	.	gene_id "ENSRNOG00000017060"; transcript_id "ENSRNOG00000017060_tx_57"; exon_id "17_63381867_63381988_+"; exonnum "14"; txlen "16377";
17	ENSEMBL114_rn	exon	63381867	63381988	15.3288278048036	+	.	gene_id "ENSRNOG00000017060"; transcript_id "ENSRNOG00000017060_tx_7"; exon_id "17_63381867_63381988_+"; exonnum "14"; txlen "11007";
17	ensembl	exon	63384958	63385141	0	+	.	gene_id "ENSRNOG00000017060"; gene_version "10"; transcript_id "ENSRNOT00000111439"; transcript_version "2"; exon_number "13"; gene_name "Ryr2"; gene_source "ensembl"; gene_biotype "protein_coding"; transcript_name "Ryr2-203"; transcript_source "ensembl"; transcript_biotype "protein_coding"; exon_id "ENSRNOE00000164088"; exon_version "1";
17	ensembl	CDS	63384958	63385141	0	+	1	gene_id "ENSRNOG00000017060"; gene_version "10"; transcript_id "ENSRNOT00000111439"; transcript_version "2"; exon_number "13"; gene_name "Ryr2"; gene_source "ensembl"; gene_biotype "protein_coding"; transcript_name "Ryr2-203"; transcript_source "ensembl"; transcript_biotype "protein_coding"; protein_id "ENSRNOP00000087428"; protein_version "1";
17	ensembl	exon	63384958	63385141	0	+	.	gene_id "ENSRNOG00000017060"; gene_version "10"; transcript_id "ENSRNOT00000023601"; transcript_version "9"; exon_number "15"; gene_name "Ryr2"; gene_source "ensembl"; gene_biotype "protein_coding"; transcript_name "Ryr2-201"; transcript_source "ensembl"; transcript_biotype "protein_coding"; exon_id "ENSRNOE00000164088"; exon_version "1"; tag "Ensembl_canonical";
17	ensembl	CDS	63384958	63385141	0	+	1	gene_id "ENSRNOG00000017060"; gene_version "10"; transcript_id "ENSRNOT00000023601"; transcript_version "9"; exon_number "15"; gene_name "Ryr2"; gene_source "ensembl"; gene_biotype "protein_coding"; transcript_name "Ryr2-201"; transcript_source "ensembl"; transcript_biotype "protein_coding"; protein_id "ENSRNOP00000023601"; protein_version "7"; tag "Ensembl_canonical";
17	ensembl	exon	63384958	63385141	0	+	.	gene_id "ENSRNOG00000017060"; gene_version "10"; transcript_id "ENSRNOT00000158171"; transcript_version "1"; exon_number "14"; gene_name "Ryr2"; gene_source "ensembl"; gene_biotype "protein_coding"; transcript_name "Ryr2-204"; transcript_source "ensembl"; transcript_biotype "protein_coding"; exon_id "ENSRNOE00000164088"; exon_version "1";
17	ensembl	CDS	63384958	63385141	0	+	1	gene_id "ENSRNOG00000017060"; gene_version "10"; transcript_id "ENSRNOT00000158171"; transcript_version "1"; exon_number "14"; gene_name "Ryr2"; gene_source "ensembl"; gene_biotype "protein_coding"; transcript_name "Ryr2-204"; transcript_source "ensembl"; transcript_biotype "protein_coding"; protein_id "ENSRNOP00000108473"; protein_version "1";
17	ensembl	exon	63384958	63385141	0	+	.	gene_id "ENSRNOG00000017060"; gene_version "10"; transcript_id "ENSRNOT00000067949"; transcript_version "5"; exon_number "13"; gene_name "Ryr2"; gene_source "ensembl"; gene_biotype "protein_coding"; transcript_name "Ryr2-202"; transcript_source "ensembl"; transcript_biotype "protein_coding"; exon_id "ENSRNOE00000164088"; exon_version "1";
17	ensembl	CDS	63384958	63385141	0	+	1	gene_id "ENSRNOG00000017060"; gene_version "10"; transcript_id "ENSRNOT00000067949"; transcript_version "5"; exon_number "13"; gene_name "Ryr2"; gene_source "ensembl"; gene_biotype "protein_coding"; transcript_name "Ryr2-202"; transcript_source "ensembl"; transcript_biotype "protein_coding"; protein_id "ENSRNOP00000059019"; protein_version "5";
17	ENSEMBL114_rn	exon	63384958	63385141	152.852633849313	+	.	gene_id "ENSRNOG00000017060"; transcript_id "ENSRNOG00000017060_tx_1"; exon_id "17_63384958_63385141_+"; exonnum "15"; txlen "11091";
17	ENSEMBL114_rn	exon	63384958	63385141	8.23734399827004	+	.	gene_id "ENSRNOG00000017060"; transcript_id "ENSRNOG00000017060_tx_10"; exon_id "17_63384958_63385141_+"; exonnum "14"; txlen "11070";
17	ENSEMBL114_rn	exon	63384958	63385141	5.4212879198577	+	.	gene_id "ENSRNOG00000017060"; transcript_id "ENSRNOG00000017060_tx_14"; exon_id "17_63384958_63385141_+"; exonnum "13"; txlen "11055";
17	ENSEMBL114_rn	exon	63384958	63385141	4.92189962162305	+	.	gene_id "ENSRNOG00000017060"; transcript_id "ENSRNOG00000017060_tx_15"; exon_id "17_63384958_63385141_+"; exonnum "15"; txlen "11041";
17	ENSEMBL114_rn	exon	63384958	63385141	4.77765623631169	+	.	gene_id "ENSRNOG00000017060"; transcript_id "ENSRNOG00000017060_tx_16"; exon_id "17_63384958_63385141_+"; exonnum "14"; txlen "16266";
17	ENSEMBL114_rn	exon	63384958	63385141	4.77765623631169	+	.	gene_id "ENSRNOG00000017060"; transcript_id "ENSRNOG00000017060_tx_17"; exon_id "17_63384958_63385141_+"; exonnum "15"; txlen "16287";
17	ENSEMBL114_rn	exon	63384958	63385141	4.77369640305299	+	.	gene_id "ENSRNOG00000017060"; transcript_id "ENSRNOG00000017060_tx_18"; exon_id "17_63384958_63385141_+"; exonnum "14"; txlen "16242";
17	ENSEMBL114_rn	exon	63384958	63385141	4.77369640305299	+	.	gene_id "ENSRNOG00000017060"; transcript_id "ENSRNOG00000017060_tx_19"; exon_id "17_63384958_63385141_+"; exonnum "15"; txlen "16263";
17	ENSEMBL114_rn	exon	63384958	63385141	3.76712128200241	+	.	gene_id "ENSRNOG00000017060"; transcript_id "ENSRNOG00000017060_tx_22"; exon_id "17_63384958_63385141_+"; exonnum "14"; txlen "16269";
17	ENSEMBL114_rn	exon	63384958	63385141	3.58616555475751	+	.	gene_id "ENSRNOG00000017060"; transcript_id "ENSRNOG00000017060_tx_23"; exon_id "17_63384958_63385141_+"; exonnum "14"; txlen "11020";
17	ENSEMBL114_rn	exon	63384958	63385141	3.31698803163174	+	.	gene_id "ENSRNOG00000017060"; transcript_id "ENSRNOG00000017060_tx_25"; exon_id "17_63384958_63385141_+"; exonnum "13"; txlen "11005";
17	ENSEMBL114_rn	exon	63384958	63385141	2.43677658248844	+	.	gene_id "ENSRNOG00000017060"; transcript_id "ENSRNOG00000017060_tx_26"; exon_id "17_63384958_63385141_+"; exonnum "13"; txlen "16227";
17	ENSEMBL114_rn	exon	63384958	63385141	2.43677658248844	+	.	gene_id "ENSRNOG00000017060"; transcript_id "ENSRNOG00000017060_tx_27"; exon_id "17_63384958_63385141_+"; exonnum "13"; txlen "16251";
17	ENSEMBL114_rn	exon	63384958	63385141	2.10757910138151	+	.	gene_id "ENSRNOG00000017060"; transcript_id "ENSRNOG00000017060_tx_28"; exon_id "17_63384958_63385141_+"; exonnum "15"; txlen "16290";
17	ENSEMBL114_rn	exon	63384958	63385141	1.97716678315738	+	.	gene_id "ENSRNOG00000017060"; transcript_id "ENSRNOG00000017060_tx_29"; exon_id "17_63384958_63385141_+"; exonnum "14"; txlen "16245";
17	ENSEMBL114_rn	exon	63384958	63385141	1.5433152121702	+	.	gene_id "ENSRNOG00000017060"; transcript_id "ENSRNOG00000017060_tx_30"; exon_id "17_63384958_63385141_+"; exonnum "15"; txlen "16266";
17	ENSEMBL114_rn	exon	63384958	63385141	1.27231123312935	+	.	gene_id "ENSRNOG00000017060"; transcript_id "ENSRNOG00000017060_tx_31"; exon_id "17_63384958_63385141_+"; exonnum "14"; txlen "16059";
17	ENSEMBL114_rn	exon	63384958	63385141	1.27231123312935	+	.	gene_id "ENSRNOG00000017060"; transcript_id "ENSRNOG00000017060_tx_32"; exon_id "17_63384958_63385141_+"; exonnum "15"; txlen "16080";
17	ENSEMBL114_rn	exon	63384958	63385141	1.2539004621333	+	.	gene_id "ENSRNOG00000017060"; transcript_id "ENSRNOG00000017060_tx_33"; exon_id "17_63384958_63385141_+"; exonnum "14"; txlen "16219";
17	ENSEMBL114_rn	exon	63384958	63385141	1.24093189507539	+	.	gene_id "ENSRNOG00000017060"; transcript_id "ENSRNOG00000017060_tx_34"; exon_id "17_63384958_63385141_+"; exonnum "14"; txlen "16269";
17	ENSEMBL114_rn	exon	63384958	63385141	1.24093189507539	+	.	gene_id "ENSRNOG00000017060"; transcript_id "ENSRNOG00000017060_tx_35"; exon_id "17_63384958_63385141_+"; exonnum "15"; txlen "16290";
17	ENSEMBL114_rn	exon	63384958	63385141	1.20026101106816	+	.	gene_id "ENSRNOG00000017060"; transcript_id "ENSRNOG00000017060_tx_36"; exon_id "17_63384958_63385141_+"; exonnum "15"; txlen "16240";
17	ENSEMBL114_rn	exon	63384958	63385141	1.13979907806513	+	.	gene_id "ENSRNOG00000017060"; transcript_id "ENSRNOG00000017060_tx_37"; exon_id "17_63384958_63385141_+"; exonnum "13"; txlen "16254";
17	ENSEMBL114_rn	exon	63384958	63385141	1.11035963937887	+	.	gene_id "ENSRNOG00000017060"; transcript_id "ENSRNOG00000017060_tx_38"; exon_id "17_63384958_63385141_+"; exonnum "14"; txlen "16299";
17	ENSEMBL114_rn	exon	63384958	63385141	1.11035963937887	+	.	gene_id "ENSRNOG00000017060"; transcript_id "ENSRNOG00000017060_tx_39"; exon_id "17_63384958_63385141_+"; exonnum "15"; txlen "16320";
17	ENSEMBL114_rn	exon	63384958	63385141	0.972754746243857	+	.	gene_id "ENSRNOG00000017060"; transcript_id "ENSRNOG00000017060_tx_40"; exon_id "17_63384958_63385141_+"; exonnum "13"; txlen "16230";
17	ENSEMBL114_rn	exon	63384958	63385141	0.952820303945831	+	.	gene_id "ENSRNOG00000017060"; transcript_id "ENSRNOG00000017060_tx_41"; exon_id "17_63384958_63385141_+"; exonnum "14"; txlen "16275";
17	ENSEMBL114_rn	exon	63384958	63385141	0.952820303945831	+	.	gene_id "ENSRNOG00000017060"; transcript_id "ENSRNOG00000017060_tx_42"; exon_id "17_63384958_63385141_+"; exonnum "14"; txlen "16299";
17	ENSEMBL114_rn	exon	63384958	63385141	0.952820303945831	+	.	gene_id "ENSRNOG00000017060"; transcript_id "ENSRNOG00000017060_tx_43"; exon_id "17_63384958_63385141_+"; exonnum "15"; txlen "16320";
17	ENSEMBL114_rn	exon	63384958	63385141	0.842583071677458	+	.	gene_id "ENSRNOG00000017060"; transcript_id "ENSRNOG00000017060_tx_44"; exon_id "17_63384958_63385141_+"; exonnum "15"; txlen "16296";
17	ENSEMBL114_rn	exon	63384958	63385141	0.787664618334705	+	.	gene_id "ENSRNOG00000017060"; transcript_id "ENSRNOG00000017060_tx_45"; exon_id "17_63384958_63385141_+"; exonnum "14"; txlen "16009";
17	ENSEMBL114_rn	exon	63384958	63385141	0.787664618334705	+	.	gene_id "ENSRNOG00000017060"; transcript_id "ENSRNOG00000017060_tx_46"; exon_id "17_63384958_63385141_+"; exonnum "15"; txlen "16030";
17	ENSEMBL114_rn	exon	63384958	63385141	0.746742941082199	+	.	gene_id "ENSRNOG00000017060"; transcript_id "ENSRNOG00000017060_tx_47"; exon_id "17_63384958_63385141_+"; exonnum "14"; txlen "16195";
17	ENSEMBL114_rn	exon	63384958	63385141	0.739083408292307	+	.	gene_id "ENSRNOG00000017060"; transcript_id "ENSRNOG00000017060_tx_48"; exon_id "17_63384958_63385141_+"; exonnum "13"; txlen "16260";
17	ENSEMBL114_rn	exon	63384958	63385141	0.739083408292307	+	.	gene_id "ENSRNOG00000017060"; transcript_id "ENSRNOG00000017060_tx_49"; exon_id "17_63384958_63385141_+"; exonnum "13"; txlen "16284";
17	ENSEMBL114_rn	exon	63384958	63385141	0.723210633127742	+	.	gene_id "ENSRNOG00000017060"; transcript_id "ENSRNOG00000017060_tx_50"; exon_id "17_63384958_63385141_+"; exonnum "13"; txlen "16254";
17	ENSEMBL114_rn	exon	63384958	63385141	0.704376602775158	+	.	gene_id "ENSRNOG00000017060"; transcript_id "ENSRNOG00000017060_tx_51"; exon_id "17_63384958_63385141_+"; exonnum "14"; txlen "16293";
17	ENSEMBL114_rn	exon	63384958	63385141	0.704376602775158	+	.	gene_id "ENSRNOG00000017060"; transcript_id "ENSRNOG00000017060_tx_52"; exon_id "17_63384958_63385141_+"; exonnum "15"; txlen "16314";
17	ENSEMBL114_rn	exon	63384958	63385141	0.644011068197066	+	.	gene_id "ENSRNOG00000017060"; transcript_id "ENSRNOG00000017060_tx_53"; exon_id "17_63384958_63385141_+"; exonnum "13"; txlen "16284";
17	ENSEMBL114_rn	exon	63384958	63385141	0.634101438737811	+	.	gene_id "ENSRNOG00000017060"; transcript_id "ENSRNOG00000017060_tx_55"; exon_id "17_63384958_63385141_+"; exonnum "14"; txlen "16323";
17	ENSEMBL114_rn	exon	63384958	63385141	0.592946593975969	+	.	gene_id "ENSRNOG00000017060"; transcript_id "ENSRNOG00000017060_tx_56"; exon_id "17_63384958_63385141_+"; exonnum "14"; txlen "16302";
17	ENSEMBL114_rn	exon	63384958	63385141	0.501294257085799	+	.	gene_id "ENSRNOG00000017060"; transcript_id "ENSRNOG00000017060_tx_57"; exon_id "17_63384958_63385141_+"; exonnum "15"; txlen "16377";
17	ENSEMBL114_rn	exon	63384958	63385141	15.3288278048036	+	.	gene_id "ENSRNOG00000017060"; transcript_id "ENSRNOG00000017060_tx_7"; exon_id "17_63384958_63385141_+"; exonnum "15"; txlen "11007";
17	ensembl	exon	63387574	63387709	0	+	.	gene_id "ENSRNOG00000017060"; gene_version "10"; transcript_id "ENSRNOT00000111439"; transcript_version "2"; exon_number "14"; gene_name "Ryr2"; gene_source "ensembl"; gene_biotype "protein_coding"; transcript_name "Ryr2-203"; transcript_source "ensembl"; transcript_biotype "protein_coding"; exon_id "ENSRNOE00000164129"; exon_version "1";
17	ensembl	CDS	63387574	63387709	0	+	0	gene_id "ENSRNOG00000017060"; gene_version "10"; transcript_id "ENSRNOT00000111439"; transcript_version "2"; exon_number "14"; gene_name "Ryr2"; gene_source "ensembl"; gene_biotype "protein_coding"; transcript_name "Ryr2-203"; transcript_source "ensembl"; transcript_biotype "protein_coding"; protein_id "ENSRNOP00000087428"; protein_version "1";
17	ensembl	exon	63387574	63387709	0	+	.	gene_id "ENSRNOG00000017060"; gene_version "10"; transcript_id "ENSRNOT00000023601"; transcript_version "9"; exon_number "16"; gene_name "Ryr2"; gene_source "ensembl"; gene_biotype "protein_coding"; transcript_name "Ryr2-201"; transcript_source "ensembl"; transcript_biotype "protein_coding"; exon_id "ENSRNOE00000164129"; exon_version "1"; tag "Ensembl_canonical";
17	ensembl	CDS	63387574	63387709	0	+	0	gene_id "ENSRNOG00000017060"; gene_version "10"; transcript_id "ENSRNOT00000023601"; transcript_version "9"; exon_number "16"; gene_name "Ryr2"; gene_source "ensembl"; gene_biotype "protein_coding"; transcript_name "Ryr2-201"; transcript_source "ensembl"; transcript_biotype "protein_coding"; protein_id "ENSRNOP00000023601"; protein_version "7"; tag "Ensembl_canonical";
17	ensembl	exon	63387574	63387709	0	+	.	gene_id "ENSRNOG00000017060"; gene_version "10"; transcript_id "ENSRNOT00000158171"; transcript_version "1"; exon_number "15"; gene_name "Ryr2"; gene_source "ensembl"; gene_biotype "protein_coding"; transcript_name "Ryr2-204"; transcript_source "ensembl"; transcript_biotype "protein_coding"; exon_id "ENSRNOE00000164129"; exon_version "1";
17	ensembl	CDS	63387574	63387709	0	+	0	gene_id "ENSRNOG00000017060"; gene_version "10"; transcript_id "ENSRNOT00000158171"; transcript_version "1"; exon_number "15"; gene_name "Ryr2"; gene_source "ensembl"; gene_biotype "protein_coding"; transcript_name "Ryr2-204"; transcript_source "ensembl"; transcript_biotype "protein_coding"; protein_id "ENSRNOP00000108473"; protein_version "1";
17	ensembl	exon	63387574	63387709	0	+	.	gene_id "ENSRNOG00000017060"; gene_version "10"; transcript_id "ENSRNOT00000067949"; transcript_version "5"; exon_number "14"; gene_name "Ryr2"; gene_source "ensembl"; gene_biotype "protein_coding"; transcript_name "Ryr2-202"; transcript_source "ensembl"; transcript_biotype "protein_coding"; exon_id "ENSRNOE00000164129"; exon_version "1";
17	ensembl	CDS	63387574	63387709	0	+	0	gene_id "ENSRNOG00000017060"; gene_version "10"; transcript_id "ENSRNOT00000067949"; transcript_version "5"; exon_number "14"; gene_name "Ryr2"; gene_source "ensembl"; gene_biotype "protein_coding"; transcript_name "Ryr2-202"; transcript_source "ensembl"; transcript_biotype "protein_coding"; protein_id "ENSRNOP00000059019"; protein_version "5";
17	ENSEMBL114_rn	exon	63387574	63387709	152.852633849313	+	.	gene_id "ENSRNOG00000017060"; transcript_id "ENSRNOG00000017060_tx_1"; exon_id "17_63387574_63387709_+"; exonnum "16"; txlen "11091";
17	ENSEMBL114_rn	exon	63387574	63387709	8.23734399827004	+	.	gene_id "ENSRNOG00000017060"; transcript_id "ENSRNOG00000017060_tx_10"; exon_id "17_63387574_63387709_+"; exonnum "15"; txlen "11070";
17	ENSEMBL114_rn	exon	63387574	63387709	5.4212879198577	+	.	gene_id "ENSRNOG00000017060"; transcript_id "ENSRNOG00000017060_tx_14"; exon_id "17_63387574_63387709_+"; exonnum "14"; txlen "11055";
17	ENSEMBL114_rn	exon	63387574	63387709	4.92189962162305	+	.	gene_id "ENSRNOG00000017060"; transcript_id "ENSRNOG00000017060_tx_15"; exon_id "17_63387574_63387709_+"; exonnum "16"; txlen "11041";
17	ENSEMBL114_rn	exon	63387574	63387709	4.77765623631169	+	.	gene_id "ENSRNOG00000017060"; transcript_id "ENSRNOG00000017060_tx_16"; exon_id "17_63387574_63387709_+"; exonnum "15"; txlen "16266";
17	ENSEMBL114_rn	exon	63387574	63387709	4.77765623631169	+	.	gene_id "ENSRNOG00000017060"; transcript_id "ENSRNOG00000017060_tx_17"; exon_id "17_63387574_63387709_+"; exonnum "16"; txlen "16287";
17	ENSEMBL114_rn	exon	63387574	63387709	4.77369640305299	+	.	gene_id "ENSRNOG00000017060"; transcript_id "ENSRNOG00000017060_tx_18"; exon_id "17_63387574_63387709_+"; exonnum "15"; txlen "16242";
17	ENSEMBL114_rn	exon	63387574	63387709	4.77369640305299	+	.	gene_id "ENSRNOG00000017060"; transcript_id "ENSRNOG00000017060_tx_19"; exon_id "17_63387574_63387709_+"; exonnum "16"; txlen "16263";
17	ENSEMBL114_rn	exon	63387574	63387709	3.76712128200241	+	.	gene_id "ENSRNOG00000017060"; transcript_id "ENSRNOG00000017060_tx_22"; exon_id "17_63387574_63387709_+"; exonnum "15"; txlen "16269";
17	ENSEMBL114_rn	exon	63387574	63387709	3.58616555475751	+	.	gene_id "ENSRNOG00000017060"; transcript_id "ENSRNOG00000017060_tx_23"; exon_id "17_63387574_63387709_+"; exonnum "15"; txlen "11020";
17	ENSEMBL114_rn	exon	63387574	63387709	3.31698803163174	+	.	gene_id "ENSRNOG00000017060"; transcript_id "ENSRNOG00000017060_tx_25"; exon_id "17_63387574_63387709_+"; exonnum "14"; txlen "11005";
17	ENSEMBL114_rn	exon	63387574	63387709	2.43677658248844	+	.	gene_id "ENSRNOG00000017060"; transcript_id "ENSRNOG00000017060_tx_26"; exon_id "17_63387574_63387709_+"; exonnum "14"; txlen "16227";
17	ENSEMBL114_rn	exon	63387574	63387709	2.43677658248844	+	.	gene_id "ENSRNOG00000017060"; transcript_id "ENSRNOG00000017060_tx_27"; exon_id "17_63387574_63387709_+"; exonnum "14"; txlen "16251";
17	ENSEMBL114_rn	exon	63387574	63387709	2.10757910138151	+	.	gene_id "ENSRNOG00000017060"; transcript_id "ENSRNOG00000017060_tx_28"; exon_id "17_63387574_63387709_+"; exonnum "16"; txlen "16290";
17	ENSEMBL114_rn	exon	63387574	63387709	1.97716678315738	+	.	gene_id "ENSRNOG00000017060"; transcript_id "ENSRNOG00000017060_tx_29"; exon_id "17_63387574_63387709_+"; exonnum "15"; txlen "16245";
17	ENSEMBL114_rn	exon	63387574	63387709	1.5433152121702	+	.	gene_id "ENSRNOG00000017060"; transcript_id "ENSRNOG00000017060_tx_30"; exon_id "17_63387574_63387709_+"; exonnum "16"; txlen "16266";
17	ENSEMBL114_rn	exon	63387574	63387709	1.27231123312935	+	.	gene_id "ENSRNOG00000017060"; transcript_id "ENSRNOG00000017060_tx_31"; exon_id "17_63387574_63387709_+"; exonnum "15"; txlen "16059";
17	ENSEMBL114_rn	exon	63387574	63387709	1.27231123312935	+	.	gene_id "ENSRNOG00000017060"; transcript_id "ENSRNOG00000017060_tx_32"; exon_id "17_63387574_63387709_+"; exonnum "16"; txlen "16080";
17	ENSEMBL114_rn	exon	63387574	63387709	1.2539004621333	+	.	gene_id "ENSRNOG00000017060"; transcript_id "ENSRNOG00000017060_tx_33"; exon_id "17_63387574_63387709_+"; exonnum "15"; txlen "16219";
17	ENSEMBL114_rn	exon	63387574	63387709	1.24093189507539	+	.	gene_id "ENSRNOG00000017060"; transcript_id "ENSRNOG00000017060_tx_34"; exon_id "17_63387574_63387709_+"; exonnum "15"; txlen "16269";
17	ENSEMBL114_rn	exon	63387574	63387709	1.24093189507539	+	.	gene_id "ENSRNOG00000017060"; transcript_id "ENSRNOG00000017060_tx_35"; exon_id "17_63387574_63387709_+"; exonnum "16"; txlen "16290";
17	ENSEMBL114_rn	exon	63387574	63387709	1.20026101106816	+	.	gene_id "ENSRNOG00000017060"; transcript_id "ENSRNOG00000017060_tx_36"; exon_id "17_63387574_63387709_+"; exonnum "16"; txlen "16240";
17	ENSEMBL114_rn	exon	63387574	63387709	1.13979907806513	+	.	gene_id "ENSRNOG00000017060"; transcript_id "ENSRNOG00000017060_tx_37"; exon_id "17_63387574_63387709_+"; exonnum "14"; txlen "16254";
17	ENSEMBL114_rn	exon	63387574	63387709	1.11035963937887	+	.	gene_id "ENSRNOG00000017060"; transcript_id "ENSRNOG00000017060_tx_38"; exon_id "17_63387574_63387709_+"; exonnum "15"; txlen "16299";
17	ENSEMBL114_rn	exon	63387574	63387709	1.11035963937887	+	.	gene_id "ENSRNOG00000017060"; transcript_id "ENSRNOG00000017060_tx_39"; exon_id "17_63387574_63387709_+"; exonnum "16"; txlen "16320";
17	ENSEMBL114_rn	exon	63387574	63387709	0.972754746243857	+	.	gene_id "ENSRNOG00000017060"; transcript_id "ENSRNOG00000017060_tx_40"; exon_id "17_63387574_63387709_+"; exonnum "14"; txlen "16230";
17	ENSEMBL114_rn	exon	63387574	63387709	0.952820303945831	+	.	gene_id "ENSRNOG00000017060"; transcript_id "ENSRNOG00000017060_tx_41"; exon_id "17_63387574_63387709_+"; exonnum "15"; txlen "16275";
17	ENSEMBL114_rn	exon	63387574	63387709	0.952820303945831	+	.	gene_id "ENSRNOG00000017060"; transcript_id "ENSRNOG00000017060_tx_42"; exon_id "17_63387574_63387709_+"; exonnum "15"; txlen "16299";
17	ENSEMBL114_rn	exon	63387574	63387709	0.952820303945831	+	.	gene_id "ENSRNOG00000017060"; transcript_id "ENSRNOG00000017060_tx_43"; exon_id "17_63387574_63387709_+"; exonnum "16"; txlen "16320";
17	ENSEMBL114_rn	exon	63387574	63387709	0.842583071677458	+	.	gene_id "ENSRNOG00000017060"; transcript_id "ENSRNOG00000017060_tx_44"; exon_id "17_63387574_63387709_+"; exonnum "16"; txlen "16296";
17	ENSEMBL114_rn	exon	63387574	63387709	0.787664618334705	+	.	gene_id "ENSRNOG00000017060"; transcript_id "ENSRNOG00000017060_tx_45"; exon_id "17_63387574_63387709_+"; exonnum "15"; txlen "16009";
17	ENSEMBL114_rn	exon	63387574	63387709	0.787664618334705	+	.	gene_id "ENSRNOG00000017060"; transcript_id "ENSRNOG00000017060_tx_46"; exon_id "17_63387574_63387709_+"; exonnum "16"; txlen "16030";
17	ENSEMBL114_rn	exon	63387574	63387709	0.746742941082199	+	.	gene_id "ENSRNOG00000017060"; transcript_id "ENSRNOG00000017060_tx_47"; exon_id "17_63387574_63387709_+"; exonnum "15"; txlen "16195";
17	ENSEMBL114_rn	exon	63387574	63387709	0.739083408292307	+	.	gene_id "ENSRNOG00000017060"; transcript_id "ENSRNOG00000017060_tx_48"; exon_id "17_63387574_63387709_+"; exonnum "14"; txlen "16260";
17	ENSEMBL114_rn	exon	63387574	63387709	0.739083408292307	+	.	gene_id "ENSRNOG00000017060"; transcript_id "ENSRNOG00000017060_tx_49"; exon_id "17_63387574_63387709_+"; exonnum "14"; txlen "16284";
17	ENSEMBL114_rn	exon	63387574	63387709	0.723210633127742	+	.	gene_id "ENSRNOG00000017060"; transcript_id "ENSRNOG00000017060_tx_50"; exon_id "17_63387574_63387709_+"; exonnum "14"; txlen "16254";
17	ENSEMBL114_rn	exon	63387574	63387709	0.704376602775158	+	.	gene_id "ENSRNOG00000017060"; transcript_id "ENSRNOG00000017060_tx_51"; exon_id "17_63387574_63387709_+"; exonnum "15"; txlen "16293";
17	ENSEMBL114_rn	exon	63387574	63387709	0.704376602775158	+	.	gene_id "ENSRNOG00000017060"; transcript_id "ENSRNOG00000017060_tx_52"; exon_id "17_63387574_63387709_+"; exonnum "16"; txlen "16314";
17	ENSEMBL114_rn	exon	63387574	63387709	0.644011068197066	+	.	gene_id "ENSRNOG00000017060"; transcript_id "ENSRNOG00000017060_tx_53"; exon_id "17_63387574_63387709_+"; exonnum "14"; txlen "16284";
17	ENSEMBL114_rn	exon	63387574	63387709	0.634101438737811	+	.	gene_id "ENSRNOG00000017060"; transcript_id "ENSRNOG00000017060_tx_55"; exon_id "17_63387574_63387709_+"; exonnum "15"; txlen "16323";
17	ENSEMBL114_rn	exon	63387574	63387709	0.592946593975969	+	.	gene_id "ENSRNOG00000017060"; transcript_id "ENSRNOG00000017060_tx_56"; exon_id "17_63387574_63387709_+"; exonnum "15"; txlen "16302";
17	ENSEMBL114_rn	exon	63387574	63387709	0.501294257085799	+	.	gene_id "ENSRNOG00000017060"; transcript_id "ENSRNOG00000017060_tx_57"; exon_id "17_63387574_63387709_+"; exonnum "16"; txlen "16377";
17	ENSEMBL114_rn	exon	63387574	63387709	15.3288278048036	+	.	gene_id "ENSRNOG00000017060"; transcript_id "ENSRNOG00000017060_tx_7"; exon_id "17_63387574_63387709_+"; exonnum "16"; txlen "11007";
17	ensembl	exon	63409274	63409369	0	+	.	gene_id "ENSRNOG00000017060"; gene_version "10"; transcript_id "ENSRNOT00000111439"; transcript_version "2"; exon_number "15"; gene_name "Ryr2"; gene_source "ensembl"; gene_biotype "protein_coding"; transcript_name "Ryr2-203"; transcript_source "ensembl"; transcript_biotype "protein_coding"; exon_id "ENSRNOE00000349161"; exon_version "1";
17	ensembl	CDS	63409274	63409369	0	+	2	gene_id "ENSRNOG00000017060"; gene_version "10"; transcript_id "ENSRNOT00000111439"; transcript_version "2"; exon_number "15"; gene_name "Ryr2"; gene_source "ensembl"; gene_biotype "protein_coding"; transcript_name "Ryr2-203"; transcript_source "ensembl"; transcript_biotype "protein_coding"; protein_id "ENSRNOP00000087428"; protein_version "1";
17	ensembl	exon	63409274	63409369	0	+	.	gene_id "ENSRNOG00000017060"; gene_version "10"; transcript_id "ENSRNOT00000023601"; transcript_version "9"; exon_number "17"; gene_name "Ryr2"; gene_source "ensembl"; gene_biotype "protein_coding"; transcript_name "Ryr2-201"; transcript_source "ensembl"; transcript_biotype "protein_coding"; exon_id "ENSRNOE00000349161"; exon_version "1"; tag "Ensembl_canonical";
17	ensembl	CDS	63409274	63409369	0	+	2	gene_id "ENSRNOG00000017060"; gene_version "10"; transcript_id "ENSRNOT00000023601"; transcript_version "9"; exon_number "17"; gene_name "Ryr2"; gene_source "ensembl"; gene_biotype "protein_coding"; transcript_name "Ryr2-201"; transcript_source "ensembl"; transcript_biotype "protein_coding"; protein_id "ENSRNOP00000023601"; protein_version "7"; tag "Ensembl_canonical";
17	ensembl	exon	63409274	63409369	0	+	.	gene_id "ENSRNOG00000017060"; gene_version "10"; transcript_id "ENSRNOT00000158171"; transcript_version "1"; exon_number "16"; gene_name "Ryr2"; gene_source "ensembl"; gene_biotype "protein_coding"; transcript_name "Ryr2-204"; transcript_source "ensembl"; transcript_biotype "protein_coding"; exon_id "ENSRNOE00000349161"; exon_version "1";
17	ensembl	CDS	63409274	63409369	0	+	2	gene_id "ENSRNOG00000017060"; gene_version "10"; transcript_id "ENSRNOT00000158171"; transcript_version "1"; exon_number "16"; gene_name "Ryr2"; gene_source "ensembl"; gene_biotype "protein_coding"; transcript_name "Ryr2-204"; transcript_source "ensembl"; transcript_biotype "protein_coding"; protein_id "ENSRNOP00000108473"; protein_version "1";
17	ensembl	exon	63409274	63409369	0	+	.	gene_id "ENSRNOG00000017060"; gene_version "10"; transcript_id "ENSRNOT00000067949"; transcript_version "5"; exon_number "15"; gene_name "Ryr2"; gene_source "ensembl"; gene_biotype "protein_coding"; transcript_name "Ryr2-202"; transcript_source "ensembl"; transcript_biotype "protein_coding"; exon_id "ENSRNOE00000349161"; exon_version "1";
17	ensembl	CDS	63409274	63409369	0	+	2	gene_id "ENSRNOG00000017060"; gene_version "10"; transcript_id "ENSRNOT00000067949"; transcript_version "5"; exon_number "15"; gene_name "Ryr2"; gene_source "ensembl"; gene_biotype "protein_coding"; transcript_name "Ryr2-202"; transcript_source "ensembl"; transcript_biotype "protein_coding"; protein_id "ENSRNOP00000059019"; protein_version "5";
17	ENSEMBL114_rn	exon	63409274	63409369	152.852633849313	+	.	gene_id "ENSRNOG00000017060"; transcript_id "ENSRNOG00000017060_tx_1"; exon_id "17_63409274_63409369_+"; exonnum "17"; txlen "11091";
17	ENSEMBL114_rn	exon	63409274	63409369	8.23734399827004	+	.	gene_id "ENSRNOG00000017060"; transcript_id "ENSRNOG00000017060_tx_10"; exon_id "17_63409274_63409369_+"; exonnum "16"; txlen "11070";
17	ENSEMBL114_rn	exon	63409274	63409369	5.4212879198577	+	.	gene_id "ENSRNOG00000017060"; transcript_id "ENSRNOG00000017060_tx_14"; exon_id "17_63409274_63409369_+"; exonnum "15"; txlen "11055";
17	ENSEMBL114_rn	exon	63409274	63409369	4.92189962162305	+	.	gene_id "ENSRNOG00000017060"; transcript_id "ENSRNOG00000017060_tx_15"; exon_id "17_63409274_63409369_+"; exonnum "17"; txlen "11041";
17	ENSEMBL114_rn	exon	63409274	63409369	4.77765623631169	+	.	gene_id "ENSRNOG00000017060"; transcript_id "ENSRNOG00000017060_tx_16"; exon_id "17_63409274_63409369_+"; exonnum "16"; txlen "16266";
17	ENSEMBL114_rn	exon	63409274	63409369	4.77765623631169	+	.	gene_id "ENSRNOG00000017060"; transcript_id "ENSRNOG00000017060_tx_17"; exon_id "17_63409274_63409369_+"; exonnum "17"; txlen "16287";
17	ENSEMBL114_rn	exon	63409274	63409369	4.77369640305299	+	.	gene_id "ENSRNOG00000017060"; transcript_id "ENSRNOG00000017060_tx_18"; exon_id "17_63409274_63409369_+"; exonnum "16"; txlen "16242";
17	ENSEMBL114_rn	exon	63409274	63409369	4.77369640305299	+	.	gene_id "ENSRNOG00000017060"; transcript_id "ENSRNOG00000017060_tx_19"; exon_id "17_63409274_63409369_+"; exonnum "17"; txlen "16263";
17	ENSEMBL114_rn	exon	63409274	63409369	3.76712128200241	+	.	gene_id "ENSRNOG00000017060"; transcript_id "ENSRNOG00000017060_tx_22"; exon_id "17_63409274_63409369_+"; exonnum "16"; txlen "16269";
17	ENSEMBL114_rn	exon	63409274	63409369	3.58616555475751	+	.	gene_id "ENSRNOG00000017060"; transcript_id "ENSRNOG00000017060_tx_23"; exon_id "17_63409274_63409369_+"; exonnum "16"; txlen "11020";
17	ENSEMBL114_rn	exon	63409274	63409369	3.31698803163174	+	.	gene_id "ENSRNOG00000017060"; transcript_id "ENSRNOG00000017060_tx_25"; exon_id "17_63409274_63409369_+"; exonnum "15"; txlen "11005";
17	ENSEMBL114_rn	exon	63409274	63409369	2.43677658248844	+	.	gene_id "ENSRNOG00000017060"; transcript_id "ENSRNOG00000017060_tx_26"; exon_id "17_63409274_63409369_+"; exonnum "15"; txlen "16227";
17	ENSEMBL114_rn	exon	63409274	63409369	2.43677658248844	+	.	gene_id "ENSRNOG00000017060"; transcript_id "ENSRNOG00000017060_tx_27"; exon_id "17_63409274_63409369_+"; exonnum "15"; txlen "16251";
17	ENSEMBL114_rn	exon	63409274	63409369	2.10757910138151	+	.	gene_id "ENSRNOG00000017060"; transcript_id "ENSRNOG00000017060_tx_28"; exon_id "17_63409274_63409369_+"; exonnum "17"; txlen "16290";
17	ENSEMBL114_rn	exon	63409274	63409369	1.97716678315738	+	.	gene_id "ENSRNOG00000017060"; transcript_id "ENSRNOG00000017060_tx_29"; exon_id "17_63409274_63409369_+"; exonnum "16"; txlen "16245";
17	ENSEMBL114_rn	exon	63409274	63409369	1.5433152121702	+	.	gene_id "ENSRNOG00000017060"; transcript_id "ENSRNOG00000017060_tx_30"; exon_id "17_63409274_63409369_+"; exonnum "17"; txlen "16266";
17	ENSEMBL114_rn	exon	63409274	63409369	1.27231123312935	+	.	gene_id "ENSRNOG00000017060"; transcript_id "ENSRNOG00000017060_tx_31"; exon_id "17_63409274_63409369_+"; exonnum "16"; txlen "16059";
17	ENSEMBL114_rn	exon	63409274	63409369	1.27231123312935	+	.	gene_id "ENSRNOG00000017060"; transcript_id "ENSRNOG00000017060_tx_32"; exon_id "17_63409274_63409369_+"; exonnum "17"; txlen "16080";
17	ENSEMBL114_rn	exon	63409274	63409369	1.2539004621333	+	.	gene_id "ENSRNOG00000017060"; transcript_id "ENSRNOG00000017060_tx_33"; exon_id "17_63409274_63409369_+"; exonnum "16"; txlen "16219";
17	ENSEMBL114_rn	exon	63409274	63409369	1.24093189507539	+	.	gene_id "ENSRNOG00000017060"; transcript_id "ENSRNOG00000017060_tx_34"; exon_id "17_63409274_63409369_+"; exonnum "16"; txlen "16269";
17	ENSEMBL114_rn	exon	63409274	63409369	1.24093189507539	+	.	gene_id "ENSRNOG00000017060"; transcript_id "ENSRNOG00000017060_tx_35"; exon_id "17_63409274_63409369_+"; exonnum "17"; txlen "16290";
17	ENSEMBL114_rn	exon	63409274	63409369	1.20026101106816	+	.	gene_id "ENSRNOG00000017060"; transcript_id "ENSRNOG00000017060_tx_36"; exon_id "17_63409274_63409369_+"; exonnum "17"; txlen "16240";
17	ENSEMBL114_rn	exon	63409274	63409369	1.13979907806513	+	.	gene_id "ENSRNOG00000017060"; transcript_id "ENSRNOG00000017060_tx_37"; exon_id "17_63409274_63409369_+"; exonnum "15"; txlen "16254";
17	ENSEMBL114_rn	exon	63409274	63409369	1.11035963937887	+	.	gene_id "ENSRNOG00000017060"; transcript_id "ENSRNOG00000017060_tx_38"; exon_id "17_63409274_63409369_+"; exonnum "16"; txlen "16299";
17	ENSEMBL114_rn	exon	63409274	63409369	1.11035963937887	+	.	gene_id "ENSRNOG00000017060"; transcript_id "ENSRNOG00000017060_tx_39"; exon_id "17_63409274_63409369_+"; exonnum "17"; txlen "16320";
17	ENSEMBL114_rn	exon	63409274	63409369	0.972754746243857	+	.	gene_id "ENSRNOG00000017060"; transcript_id "ENSRNOG00000017060_tx_40"; exon_id "17_63409274_63409369_+"; exonnum "15"; txlen "16230";
17	ENSEMBL114_rn	exon	63409274	63409369	0.952820303945831	+	.	gene_id "ENSRNOG00000017060"; transcript_id "ENSRNOG00000017060_tx_41"; exon_id "17_63409274_63409369_+"; exonnum "16"; txlen "16275";
17	ENSEMBL114_rn	exon	63409274	63409369	0.952820303945831	+	.	gene_id "ENSRNOG00000017060"; transcript_id "ENSRNOG00000017060_tx_42"; exon_id "17_63409274_63409369_+"; exonnum "16"; txlen "16299";
17	ENSEMBL114_rn	exon	63409274	63409369	0.952820303945831	+	.	gene_id "ENSRNOG00000017060"; transcript_id "ENSRNOG00000017060_tx_43"; exon_id "17_63409274_63409369_+"; exonnum "17"; txlen "16320";
17	ENSEMBL114_rn	exon	63409274	63409369	0.842583071677458	+	.	gene_id "ENSRNOG00000017060"; transcript_id "ENSRNOG00000017060_tx_44"; exon_id "17_63409274_63409369_+"; exonnum "17"; txlen "16296";
17	ENSEMBL114_rn	exon	63409274	63409369	0.787664618334705	+	.	gene_id "ENSRNOG00000017060"; transcript_id "ENSRNOG00000017060_tx_45"; exon_id "17_63409274_63409369_+"; exonnum "16"; txlen "16009";
17	ENSEMBL114_rn	exon	63409274	63409369	0.787664618334705	+	.	gene_id "ENSRNOG00000017060"; transcript_id "ENSRNOG00000017060_tx_46"; exon_id "17_63409274_63409369_+"; exonnum "17"; txlen "16030";
17	ENSEMBL114_rn	exon	63409274	63409369	0.746742941082199	+	.	gene_id "ENSRNOG00000017060"; transcript_id "ENSRNOG00000017060_tx_47"; exon_id "17_63409274_63409369_+"; exonnum "16"; txlen "16195";
17	ENSEMBL114_rn	exon	63409274	63409369	0.739083408292307	+	.	gene_id "ENSRNOG00000017060"; transcript_id "ENSRNOG00000017060_tx_48"; exon_id "17_63409274_63409369_+"; exonnum "15"; txlen "16260";
17	ENSEMBL114_rn	exon	63409274	63409369	0.739083408292307	+	.	gene_id "ENSRNOG00000017060"; transcript_id "ENSRNOG00000017060_tx_49"; exon_id "17_63409274_63409369_+"; exonnum "15"; txlen "16284";
17	ENSEMBL114_rn	exon	63409274	63409369	0.723210633127742	+	.	gene_id "ENSRNOG00000017060"; transcript_id "ENSRNOG00000017060_tx_50"; exon_id "17_63409274_63409369_+"; exonnum "15"; txlen "16254";
17	ENSEMBL114_rn	exon	63409274	63409369	0.704376602775158	+	.	gene_id "ENSRNOG00000017060"; transcript_id "ENSRNOG00000017060_tx_51"; exon_id "17_63409274_63409369_+"; exonnum "16"; txlen "16293";
17	ENSEMBL114_rn	exon	63409274	63409369	0.704376602775158	+	.	gene_id "ENSRNOG00000017060"; transcript_id "ENSRNOG00000017060_tx_52"; exon_id "17_63409274_63409369_+"; exonnum "17"; txlen "16314";
17	ENSEMBL114_rn	exon	63409274	63409369	0.644011068197066	+	.	gene_id "ENSRNOG00000017060"; transcript_id "ENSRNOG00000017060_tx_53"; exon_id "17_63409274_63409369_+"; exonnum "15"; txlen "16284";
17	ENSEMBL114_rn	exon	63409274	63409369	0.634101438737811	+	.	gene_id "ENSRNOG00000017060"; transcript_id "ENSRNOG00000017060_tx_55"; exon_id "17_63409274_63409369_+"; exonnum "16"; txlen "16323";
17	ENSEMBL114_rn	exon	63409274	63409369	0.592946593975969	+	.	gene_id "ENSRNOG00000017060"; transcript_id "ENSRNOG00000017060_tx_56"; exon_id "17_63409274_63409369_+"; exonnum "16"; txlen "16302";
17	ENSEMBL114_rn	exon	63409274	63409369	0.501294257085799	+	.	gene_id "ENSRNOG00000017060"; transcript_id "ENSRNOG00000017060_tx_57"; exon_id "17_63409274_63409369_+"; exonnum "17"; txlen "16377";
17	ENSEMBL114_rn	exon	63409274	63409369	15.3288278048036	+	.	gene_id "ENSRNOG00000017060"; transcript_id "ENSRNOG00000017060_tx_7"; exon_id "17_63409274_63409369_+"; exonnum "17"; txlen "11007";
17	ensembl	exon	63417611	63417729	0	+	.	gene_id "ENSRNOG00000017060"; gene_version "10"; transcript_id "ENSRNOT00000111439"; transcript_version "2"; exon_number "16"; gene_name "Ryr2"; gene_source "ensembl"; gene_biotype "protein_coding"; transcript_name "Ryr2-203"; transcript_source "ensembl"; transcript_biotype "protein_coding"; exon_id "ENSRNOE00000164201"; exon_version "1";
17	ensembl	CDS	63417611	63417729	0	+	2	gene_id "ENSRNOG00000017060"; gene_version "10"; transcript_id "ENSRNOT00000111439"; transcript_version "2"; exon_number "16"; gene_name "Ryr2"; gene_source "ensembl"; gene_biotype "protein_coding"; transcript_name "Ryr2-203"; transcript_source "ensembl"; transcript_biotype "protein_coding"; protein_id "ENSRNOP00000087428"; protein_version "1";
17	ensembl	exon	63417611	63417729	0	+	.	gene_id "ENSRNOG00000017060"; gene_version "10"; transcript_id "ENSRNOT00000023601"; transcript_version "9"; exon_number "18"; gene_name "Ryr2"; gene_source "ensembl"; gene_biotype "protein_coding"; transcript_name "Ryr2-201"; transcript_source "ensembl"; transcript_biotype "protein_coding"; exon_id "ENSRNOE00000164201"; exon_version "1"; tag "Ensembl_canonical";
17	ensembl	CDS	63417611	63417729	0	+	2	gene_id "ENSRNOG00000017060"; gene_version "10"; transcript_id "ENSRNOT00000023601"; transcript_version "9"; exon_number "18"; gene_name "Ryr2"; gene_source "ensembl"; gene_biotype "protein_coding"; transcript_name "Ryr2-201"; transcript_source "ensembl"; transcript_biotype "protein_coding"; protein_id "ENSRNOP00000023601"; protein_version "7"; tag "Ensembl_canonical";
17	ensembl	exon	63417611	63417729	0	+	.	gene_id "ENSRNOG00000017060"; gene_version "10"; transcript_id "ENSRNOT00000158171"; transcript_version "1"; exon_number "17"; gene_name "Ryr2"; gene_source "ensembl"; gene_biotype "protein_coding"; transcript_name "Ryr2-204"; transcript_source "ensembl"; transcript_biotype "protein_coding"; exon_id "ENSRNOE00000164201"; exon_version "1";
17	ensembl	CDS	63417611	63417729	0	+	2	gene_id "ENSRNOG00000017060"; gene_version "10"; transcript_id "ENSRNOT00000158171"; transcript_version "1"; exon_number "17"; gene_name "Ryr2"; gene_source "ensembl"; gene_biotype "protein_coding"; transcript_name "Ryr2-204"; transcript_source "ensembl"; transcript_biotype "protein_coding"; protein_id "ENSRNOP00000108473"; protein_version "1";
17	ensembl	exon	63417611	63417729	0	+	.	gene_id "ENSRNOG00000017060"; gene_version "10"; transcript_id "ENSRNOT00000067949"; transcript_version "5"; exon_number "16"; gene_name "Ryr2"; gene_source "ensembl"; gene_biotype "protein_coding"; transcript_name "Ryr2-202"; transcript_source "ensembl"; transcript_biotype "protein_coding"; exon_id "ENSRNOE00000164201"; exon_version "1";
17	ensembl	CDS	63417611	63417729	0	+	2	gene_id "ENSRNOG00000017060"; gene_version "10"; transcript_id "ENSRNOT00000067949"; transcript_version "5"; exon_number "16"; gene_name "Ryr2"; gene_source "ensembl"; gene_biotype "protein_coding"; transcript_name "Ryr2-202"; transcript_source "ensembl"; transcript_biotype "protein_coding"; protein_id "ENSRNOP00000059019"; protein_version "5";
17	ENSEMBL114_rn	exon	63417611	63417729	152.852633849313	+	.	gene_id "ENSRNOG00000017060"; transcript_id "ENSRNOG00000017060_tx_1"; exon_id "17_63417611_63417729_+"; exonnum "18"; txlen "11091";
17	ENSEMBL114_rn	exon	63417611	63417729	8.23734399827004	+	.	gene_id "ENSRNOG00000017060"; transcript_id "ENSRNOG00000017060_tx_10"; exon_id "17_63417611_63417729_+"; exonnum "17"; txlen "11070";
17	ENSEMBL114_rn	exon	63417611	63417729	5.4212879198577	+	.	gene_id "ENSRNOG00000017060"; transcript_id "ENSRNOG00000017060_tx_14"; exon_id "17_63417611_63417729_+"; exonnum "16"; txlen "11055";
17	ENSEMBL114_rn	exon	63417611	63417729	4.92189962162305	+	.	gene_id "ENSRNOG00000017060"; transcript_id "ENSRNOG00000017060_tx_15"; exon_id "17_63417611_63417729_+"; exonnum "18"; txlen "11041";
17	ENSEMBL114_rn	exon	63417611	63417729	4.77765623631169	+	.	gene_id "ENSRNOG00000017060"; transcript_id "ENSRNOG00000017060_tx_16"; exon_id "17_63417611_63417729_+"; exonnum "17"; txlen "16266";
17	ENSEMBL114_rn	exon	63417611	63417729	4.77765623631169	+	.	gene_id "ENSRNOG00000017060"; transcript_id "ENSRNOG00000017060_tx_17"; exon_id "17_63417611_63417729_+"; exonnum "18"; txlen "16287";
17	ENSEMBL114_rn	exon	63417611	63417729	4.77369640305299	+	.	gene_id "ENSRNOG00000017060"; transcript_id "ENSRNOG00000017060_tx_18"; exon_id "17_63417611_63417729_+"; exonnum "17"; txlen "16242";
17	ENSEMBL114_rn	exon	63417611	63417729	4.77369640305299	+	.	gene_id "ENSRNOG00000017060"; transcript_id "ENSRNOG00000017060_tx_19"; exon_id "17_63417611_63417729_+"; exonnum "18"; txlen "16263";
17	ENSEMBL114_rn	exon	63417611	63417729	3.76712128200241	+	.	gene_id "ENSRNOG00000017060"; transcript_id "ENSRNOG00000017060_tx_22"; exon_id "17_63417611_63417729_+"; exonnum "17"; txlen "16269";
17	ENSEMBL114_rn	exon	63417611	63417729	3.58616555475751	+	.	gene_id "ENSRNOG00000017060"; transcript_id "ENSRNOG00000017060_tx_23"; exon_id "17_63417611_63417729_+"; exonnum "17"; txlen "11020";
17	ENSEMBL114_rn	exon	63417611	63417729	3.31698803163174	+	.	gene_id "ENSRNOG00000017060"; transcript_id "ENSRNOG00000017060_tx_25"; exon_id "17_63417611_63417729_+"; exonnum "16"; txlen "11005";
17	ENSEMBL114_rn	exon	63417611	63417729	2.43677658248844	+	.	gene_id "ENSRNOG00000017060"; transcript_id "ENSRNOG00000017060_tx_26"; exon_id "17_63417611_63417729_+"; exonnum "16"; txlen "16227";
17	ENSEMBL114_rn	exon	63417611	63417729	2.43677658248844	+	.	gene_id "ENSRNOG00000017060"; transcript_id "ENSRNOG00000017060_tx_27"; exon_id "17_63417611_63417729_+"; exonnum "16"; txlen "16251";
17	ENSEMBL114_rn	exon	63417611	63417729	2.10757910138151	+	.	gene_id "ENSRNOG00000017060"; transcript_id "ENSRNOG00000017060_tx_28"; exon_id "17_63417611_63417729_+"; exonnum "18"; txlen "16290";
17	ENSEMBL114_rn	exon	63417611	63417729	1.97716678315738	+	.	gene_id "ENSRNOG00000017060"; transcript_id "ENSRNOG00000017060_tx_29"; exon_id "17_63417611_63417729_+"; exonnum "17"; txlen "16245";
17	ENSEMBL114_rn	exon	63417611	63417729	1.5433152121702	+	.	gene_id "ENSRNOG00000017060"; transcript_id "ENSRNOG00000017060_tx_30"; exon_id "17_63417611_63417729_+"; exonnum "18"; txlen "16266";
17	ENSEMBL114_rn	exon	63417611	63417729	1.27231123312935	+	.	gene_id "ENSRNOG00000017060"; transcript_id "ENSRNOG00000017060_tx_31"; exon_id "17_63417611_63417729_+"; exonnum "17"; txlen "16059";
17	ENSEMBL114_rn	exon	63417611	63417729	1.27231123312935	+	.	gene_id "ENSRNOG00000017060"; transcript_id "ENSRNOG00000017060_tx_32"; exon_id "17_63417611_63417729_+"; exonnum "18"; txlen "16080";
17	ENSEMBL114_rn	exon	63417611	63417729	1.2539004621333	+	.	gene_id "ENSRNOG00000017060"; transcript_id "ENSRNOG00000017060_tx_33"; exon_id "17_63417611_63417729_+"; exonnum "17"; txlen "16219";
17	ENSEMBL114_rn	exon	63417611	63417729	1.24093189507539	+	.	gene_id "ENSRNOG00000017060"; transcript_id "ENSRNOG00000017060_tx_34"; exon_id "17_63417611_63417729_+"; exonnum "17"; txlen "16269";
17	ENSEMBL114_rn	exon	63417611	63417729	1.24093189507539	+	.	gene_id "ENSRNOG00000017060"; transcript_id "ENSRNOG00000017060_tx_35"; exon_id "17_63417611_63417729_+"; exonnum "18"; txlen "16290";
17	ENSEMBL114_rn	exon	63417611	63417729	1.20026101106816	+	.	gene_id "ENSRNOG00000017060"; transcript_id "ENSRNOG00000017060_tx_36"; exon_id "17_63417611_63417729_+"; exonnum "18"; txlen "16240";
17	ENSEMBL114_rn	exon	63417611	63417729	1.13979907806513	+	.	gene_id "ENSRNOG00000017060"; transcript_id "ENSRNOG00000017060_tx_37"; exon_id "17_63417611_63417729_+"; exonnum "16"; txlen "16254";
17	ENSEMBL114_rn	exon	63417611	63417729	1.11035963937887	+	.	gene_id "ENSRNOG00000017060"; transcript_id "ENSRNOG00000017060_tx_38"; exon_id "17_63417611_63417729_+"; exonnum "17"; txlen "16299";
17	ENSEMBL114_rn	exon	63417611	63417729	1.11035963937887	+	.	gene_id "ENSRNOG00000017060"; transcript_id "ENSRNOG00000017060_tx_39"; exon_id "17_63417611_63417729_+"; exonnum "18"; txlen "16320";
17	ENSEMBL114_rn	exon	63417611	63417729	0.972754746243857	+	.	gene_id "ENSRNOG00000017060"; transcript_id "ENSRNOG00000017060_tx_40"; exon_id "17_63417611_63417729_+"; exonnum "16"; txlen "16230";
17	ENSEMBL114_rn	exon	63417611	63417729	0.952820303945831	+	.	gene_id "ENSRNOG00000017060"; transcript_id "ENSRNOG00000017060_tx_41"; exon_id "17_63417611_63417729_+"; exonnum "17"; txlen "16275";
17	ENSEMBL114_rn	exon	63417611	63417729	0.952820303945831	+	.	gene_id "ENSRNOG00000017060"; transcript_id "ENSRNOG00000017060_tx_42"; exon_id "17_63417611_63417729_+"; exonnum "17"; txlen "16299";
17	ENSEMBL114_rn	exon	63417611	63417729	0.952820303945831	+	.	gene_id "ENSRNOG00000017060"; transcript_id "ENSRNOG00000017060_tx_43"; exon_id "17_63417611_63417729_+"; exonnum "18"; txlen "16320";
17	ENSEMBL114_rn	exon	63417611	63417729	0.842583071677458	+	.	gene_id "ENSRNOG00000017060"; transcript_id "ENSRNOG00000017060_tx_44"; exon_id "17_63417611_63417729_+"; exonnum "18"; txlen "16296";
17	ENSEMBL114_rn	exon	63417611	63417729	0.787664618334705	+	.	gene_id "ENSRNOG00000017060"; transcript_id "ENSRNOG00000017060_tx_45"; exon_id "17_63417611_63417729_+"; exonnum "17"; txlen "16009";
17	ENSEMBL114_rn	exon	63417611	63417729	0.787664618334705	+	.	gene_id "ENSRNOG00000017060"; transcript_id "ENSRNOG00000017060_tx_46"; exon_id "17_63417611_63417729_+"; exonnum "18"; txlen "16030";
17	ENSEMBL114_rn	exon	63417611	63417729	0.746742941082199	+	.	gene_id "ENSRNOG00000017060"; transcript_id "ENSRNOG00000017060_tx_47"; exon_id "17_63417611_63417729_+"; exonnum "17"; txlen "16195";
17	ENSEMBL114_rn	exon	63417611	63417729	0.739083408292307	+	.	gene_id "ENSRNOG00000017060"; transcript_id "ENSRNOG00000017060_tx_48"; exon_id "17_63417611_63417729_+"; exonnum "16"; txlen "16260";
17	ENSEMBL114_rn	exon	63417611	63417729	0.739083408292307	+	.	gene_id "ENSRNOG00000017060"; transcript_id "ENSRNOG00000017060_tx_49"; exon_id "17_63417611_63417729_+"; exonnum "16"; txlen "16284";
17	ENSEMBL114_rn	exon	63417611	63417729	0.723210633127742	+	.	gene_id "ENSRNOG00000017060"; transcript_id "ENSRNOG00000017060_tx_50"; exon_id "17_63417611_63417729_+"; exonnum "16"; txlen "16254";
17	ENSEMBL114_rn	exon	63417611	63417729	0.704376602775158	+	.	gene_id "ENSRNOG00000017060"; transcript_id "ENSRNOG00000017060_tx_51"; exon_id "17_63417611_63417729_+"; exonnum "17"; txlen "16293";
17	ENSEMBL114_rn	exon	63417611	63417729	0.704376602775158	+	.	gene_id "ENSRNOG00000017060"; transcript_id "ENSRNOG00000017060_tx_52"; exon_id "17_63417611_63417729_+"; exonnum "18"; txlen "16314";
17	ENSEMBL114_rn	exon	63417611	63417729	0.644011068197066	+	.	gene_id "ENSRNOG00000017060"; transcript_id "ENSRNOG00000017060_tx_53"; exon_id "17_63417611_63417729_+"; exonnum "16"; txlen "16284";
17	ENSEMBL114_rn	exon	63417611	63417729	0.634101438737811	+	.	gene_id "ENSRNOG00000017060"; transcript_id "ENSRNOG00000017060_tx_55"; exon_id "17_63417611_63417729_+"; exonnum "17"; txlen "16323";
17	ENSEMBL114_rn	exon	63417611	63417729	0.592946593975969	+	.	gene_id "ENSRNOG00000017060"; transcript_id "ENSRNOG00000017060_tx_56"; exon_id "17_63417611_63417729_+"; exonnum "17"; txlen "16302";
17	ENSEMBL114_rn	exon	63417611	63417729	0.501294257085799	+	.	gene_id "ENSRNOG00000017060"; transcript_id "ENSRNOG00000017060_tx_57"; exon_id "17_63417611_63417729_+"; exonnum "18"; txlen "16377";
17	ENSEMBL114_rn	exon	63417611	63417729	15.3288278048036	+	.	gene_id "ENSRNOG00000017060"; transcript_id "ENSRNOG00000017060_tx_7"; exon_id "17_63417611_63417729_+"; exonnum "18"; txlen "11007";
17	ensembl	exon	63418919	63419052	0	+	.	gene_id "ENSRNOG00000017060"; gene_version "10"; transcript_id "ENSRNOT00000111439"; transcript_version "2"; exon_number "17"; gene_name "Ryr2"; gene_source "ensembl"; gene_biotype "protein_coding"; transcript_name "Ryr2-203"; transcript_source "ensembl"; transcript_biotype "protein_coding"; exon_id "ENSRNOE00000305221"; exon_version "1";
17	ensembl	CDS	63418919	63419052	0	+	0	gene_id "ENSRNOG00000017060"; gene_version "10"; transcript_id "ENSRNOT00000111439"; transcript_version "2"; exon_number "17"; gene_name "Ryr2"; gene_source "ensembl"; gene_biotype "protein_coding"; transcript_name "Ryr2-203"; transcript_source "ensembl"; transcript_biotype "protein_coding"; protein_id "ENSRNOP00000087428"; protein_version "1";
17	ensembl	exon	63418919	63419052	0	+	.	gene_id "ENSRNOG00000017060"; gene_version "10"; transcript_id "ENSRNOT00000023601"; transcript_version "9"; exon_number "19"; gene_name "Ryr2"; gene_source "ensembl"; gene_biotype "protein_coding"; transcript_name "Ryr2-201"; transcript_source "ensembl"; transcript_biotype "protein_coding"; exon_id "ENSRNOE00000305221"; exon_version "1"; tag "Ensembl_canonical";
17	ensembl	CDS	63418919	63419052	0	+	0	gene_id "ENSRNOG00000017060"; gene_version "10"; transcript_id "ENSRNOT00000023601"; transcript_version "9"; exon_number "19"; gene_name "Ryr2"; gene_source "ensembl"; gene_biotype "protein_coding"; transcript_name "Ryr2-201"; transcript_source "ensembl"; transcript_biotype "protein_coding"; protein_id "ENSRNOP00000023601"; protein_version "7"; tag "Ensembl_canonical";
17	ensembl	exon	63418919	63419052	0	+	.	gene_id "ENSRNOG00000017060"; gene_version "10"; transcript_id "ENSRNOT00000158171"; transcript_version "1"; exon_number "18"; gene_name "Ryr2"; gene_source "ensembl"; gene_biotype "protein_coding"; transcript_name "Ryr2-204"; transcript_source "ensembl"; transcript_biotype "protein_coding"; exon_id "ENSRNOE00000305221"; exon_version "1";
17	ensembl	CDS	63418919	63419052	0	+	0	gene_id "ENSRNOG00000017060"; gene_version "10"; transcript_id "ENSRNOT00000158171"; transcript_version "1"; exon_number "18"; gene_name "Ryr2"; gene_source "ensembl"; gene_biotype "protein_coding"; transcript_name "Ryr2-204"; transcript_source "ensembl"; transcript_biotype "protein_coding"; protein_id "ENSRNOP00000108473"; protein_version "1";
17	ensembl	exon	63418919	63419052	0	+	.	gene_id "ENSRNOG00000017060"; gene_version "10"; transcript_id "ENSRNOT00000067949"; transcript_version "5"; exon_number "17"; gene_name "Ryr2"; gene_source "ensembl"; gene_biotype "protein_coding"; transcript_name "Ryr2-202"; transcript_source "ensembl"; transcript_biotype "protein_coding"; exon_id "ENSRNOE00000305221"; exon_version "1";
17	ensembl	CDS	63418919	63419052	0	+	0	gene_id "ENSRNOG00000017060"; gene_version "10"; transcript_id "ENSRNOT00000067949"; transcript_version "5"; exon_number "17"; gene_name "Ryr2"; gene_source "ensembl"; gene_biotype "protein_coding"; transcript_name "Ryr2-202"; transcript_source "ensembl"; transcript_biotype "protein_coding"; protein_id "ENSRNOP00000059019"; protein_version "5";
17	ENSEMBL114_rn	exon	63418919	63419052	152.852633849313	+	.	gene_id "ENSRNOG00000017060"; transcript_id "ENSRNOG00000017060_tx_1"; exon_id "17_63418919_63419052_+"; exonnum "19"; txlen "11091";
17	ENSEMBL114_rn	exon	63418919	63419052	8.23734399827004	+	.	gene_id "ENSRNOG00000017060"; transcript_id "ENSRNOG00000017060_tx_10"; exon_id "17_63418919_63419052_+"; exonnum "18"; txlen "11070";
17	ENSEMBL114_rn	exon	63418919	63419052	5.4212879198577	+	.	gene_id "ENSRNOG00000017060"; transcript_id "ENSRNOG00000017060_tx_14"; exon_id "17_63418919_63419052_+"; exonnum "17"; txlen "11055";
17	ENSEMBL114_rn	exon	63418919	63419052	4.92189962162305	+	.	gene_id "ENSRNOG00000017060"; transcript_id "ENSRNOG00000017060_tx_15"; exon_id "17_63418919_63419052_+"; exonnum "19"; txlen "11041";
17	ENSEMBL114_rn	exon	63418919	63419052	4.77765623631169	+	.	gene_id "ENSRNOG00000017060"; transcript_id "ENSRNOG00000017060_tx_16"; exon_id "17_63418919_63419052_+"; exonnum "18"; txlen "16266";
17	ENSEMBL114_rn	exon	63418919	63419052	4.77765623631169	+	.	gene_id "ENSRNOG00000017060"; transcript_id "ENSRNOG00000017060_tx_17"; exon_id "17_63418919_63419052_+"; exonnum "19"; txlen "16287";
17	ENSEMBL114_rn	exon	63418919	63419052	4.77369640305299	+	.	gene_id "ENSRNOG00000017060"; transcript_id "ENSRNOG00000017060_tx_18"; exon_id "17_63418919_63419052_+"; exonnum "18"; txlen "16242";
17	ENSEMBL114_rn	exon	63418919	63419052	4.77369640305299	+	.	gene_id "ENSRNOG00000017060"; transcript_id "ENSRNOG00000017060_tx_19"; exon_id "17_63418919_63419052_+"; exonnum "19"; txlen "16263";
17	ENSEMBL114_rn	exon	63418919	63419052	3.76712128200241	+	.	gene_id "ENSRNOG00000017060"; transcript_id "ENSRNOG00000017060_tx_22"; exon_id "17_63418919_63419052_+"; exonnum "18"; txlen "16269";
17	ENSEMBL114_rn	exon	63418919	63419052	3.58616555475751	+	.	gene_id "ENSRNOG00000017060"; transcript_id "ENSRNOG00000017060_tx_23"; exon_id "17_63418919_63419052_+"; exonnum "18"; txlen "11020";
17	ENSEMBL114_rn	exon	63418919	63419052	3.31698803163174	+	.	gene_id "ENSRNOG00000017060"; transcript_id "ENSRNOG00000017060_tx_25"; exon_id "17_63418919_63419052_+"; exonnum "17"; txlen "11005";
17	ENSEMBL114_rn	exon	63418919	63419052	2.43677658248844	+	.	gene_id "ENSRNOG00000017060"; transcript_id "ENSRNOG00000017060_tx_26"; exon_id "17_63418919_63419052_+"; exonnum "17"; txlen "16227";
17	ENSEMBL114_rn	exon	63418919	63419052	2.43677658248844	+	.	gene_id "ENSRNOG00000017060"; transcript_id "ENSRNOG00000017060_tx_27"; exon_id "17_63418919_63419052_+"; exonnum "17"; txlen "16251";
17	ENSEMBL114_rn	exon	63418919	63419052	2.10757910138151	+	.	gene_id "ENSRNOG00000017060"; transcript_id "ENSRNOG00000017060_tx_28"; exon_id "17_63418919_63419052_+"; exonnum "19"; txlen "16290";
17	ENSEMBL114_rn	exon	63418919	63419052	1.97716678315738	+	.	gene_id "ENSRNOG00000017060"; transcript_id "ENSRNOG00000017060_tx_29"; exon_id "17_63418919_63419052_+"; exonnum "18"; txlen "16245";
17	ENSEMBL114_rn	exon	63418919	63419052	1.5433152121702	+	.	gene_id "ENSRNOG00000017060"; transcript_id "ENSRNOG00000017060_tx_30"; exon_id "17_63418919_63419052_+"; exonnum "19"; txlen "16266";
17	ENSEMBL114_rn	exon	63418919	63419052	1.27231123312935	+	.	gene_id "ENSRNOG00000017060"; transcript_id "ENSRNOG00000017060_tx_31"; exon_id "17_63418919_63419052_+"; exonnum "18"; txlen "16059";
17	ENSEMBL114_rn	exon	63418919	63419052	1.27231123312935	+	.	gene_id "ENSRNOG00000017060"; transcript_id "ENSRNOG00000017060_tx_32"; exon_id "17_63418919_63419052_+"; exonnum "19"; txlen "16080";
17	ENSEMBL114_rn	exon	63418919	63419052	1.2539004621333	+	.	gene_id "ENSRNOG00000017060"; transcript_id "ENSRNOG00000017060_tx_33"; exon_id "17_63418919_63419052_+"; exonnum "18"; txlen "16219";
17	ENSEMBL114_rn	exon	63418919	63419052	1.24093189507539	+	.	gene_id "ENSRNOG00000017060"; transcript_id "ENSRNOG00000017060_tx_34"; exon_id "17_63418919_63419052_+"; exonnum "18"; txlen "16269";
17	ENSEMBL114_rn	exon	63418919	63419052	1.24093189507539	+	.	gene_id "ENSRNOG00000017060"; transcript_id "ENSRNOG00000017060_tx_35"; exon_id "17_63418919_63419052_+"; exonnum "19"; txlen "16290";
17	ENSEMBL114_rn	exon	63418919	63419052	1.20026101106816	+	.	gene_id "ENSRNOG00000017060"; transcript_id "ENSRNOG00000017060_tx_36"; exon_id "17_63418919_63419052_+"; exonnum "19"; txlen "16240";
17	ENSEMBL114_rn	exon	63418919	63419052	1.13979907806513	+	.	gene_id "ENSRNOG00000017060"; transcript_id "ENSRNOG00000017060_tx_37"; exon_id "17_63418919_63419052_+"; exonnum "17"; txlen "16254";
17	ENSEMBL114_rn	exon	63418919	63419052	1.11035963937887	+	.	gene_id "ENSRNOG00000017060"; transcript_id "ENSRNOG00000017060_tx_38"; exon_id "17_63418919_63419052_+"; exonnum "18"; txlen "16299";
17	ENSEMBL114_rn	exon	63418919	63419052	1.11035963937887	+	.	gene_id "ENSRNOG00000017060"; transcript_id "ENSRNOG00000017060_tx_39"; exon_id "17_63418919_63419052_+"; exonnum "19"; txlen "16320";
17	ENSEMBL114_rn	exon	63418919	63419052	0.972754746243857	+	.	gene_id "ENSRNOG00000017060"; transcript_id "ENSRNOG00000017060_tx_40"; exon_id "17_63418919_63419052_+"; exonnum "17"; txlen "16230";
17	ENSEMBL114_rn	exon	63418919	63419052	0.952820303945831	+	.	gene_id "ENSRNOG00000017060"; transcript_id "ENSRNOG00000017060_tx_41"; exon_id "17_63418919_63419052_+"; exonnum "18"; txlen "16275";
17	ENSEMBL114_rn	exon	63418919	63419052	0.952820303945831	+	.	gene_id "ENSRNOG00000017060"; transcript_id "ENSRNOG00000017060_tx_42"; exon_id "17_63418919_63419052_+"; exonnum "18"; txlen "16299";
17	ENSEMBL114_rn	exon	63418919	63419052	0.952820303945831	+	.	gene_id "ENSRNOG00000017060"; transcript_id "ENSRNOG00000017060_tx_43"; exon_id "17_63418919_63419052_+"; exonnum "19"; txlen "16320";
17	ENSEMBL114_rn	exon	63418919	63419052	0.842583071677458	+	.	gene_id "ENSRNOG00000017060"; transcript_id "ENSRNOG00000017060_tx_44"; exon_id "17_63418919_63419052_+"; exonnum "19"; txlen "16296";
17	ENSEMBL114_rn	exon	63418919	63419052	0.787664618334705	+	.	gene_id "ENSRNOG00000017060"; transcript_id "ENSRNOG00000017060_tx_45"; exon_id "17_63418919_63419052_+"; exonnum "18"; txlen "16009";
17	ENSEMBL114_rn	exon	63418919	63419052	0.787664618334705	+	.	gene_id "ENSRNOG00000017060"; transcript_id "ENSRNOG00000017060_tx_46"; exon_id "17_63418919_63419052_+"; exonnum "19"; txlen "16030";
17	ENSEMBL114_rn	exon	63418919	63419052	0.746742941082199	+	.	gene_id "ENSRNOG00000017060"; transcript_id "ENSRNOG00000017060_tx_47"; exon_id "17_63418919_63419052_+"; exonnum "18"; txlen "16195";
17	ENSEMBL114_rn	exon	63418919	63419052	0.739083408292307	+	.	gene_id "ENSRNOG00000017060"; transcript_id "ENSRNOG00000017060_tx_48"; exon_id "17_63418919_63419052_+"; exonnum "17"; txlen "16260";
17	ENSEMBL114_rn	exon	63418919	63419052	0.739083408292307	+	.	gene_id "ENSRNOG00000017060"; transcript_id "ENSRNOG00000017060_tx_49"; exon_id "17_63418919_63419052_+"; exonnum "17"; txlen "16284";
17	ENSEMBL114_rn	exon	63418919	63419052	0.723210633127742	+	.	gene_id "ENSRNOG00000017060"; transcript_id "ENSRNOG00000017060_tx_50"; exon_id "17_63418919_63419052_+"; exonnum "17"; txlen "16254";
17	ENSEMBL114_rn	exon	63418919	63419052	0.704376602775158	+	.	gene_id "ENSRNOG00000017060"; transcript_id "ENSRNOG00000017060_tx_51"; exon_id "17_63418919_63419052_+"; exonnum "18"; txlen "16293";
17	ENSEMBL114_rn	exon	63418919	63419052	0.704376602775158	+	.	gene_id "ENSRNOG00000017060"; transcript_id "ENSRNOG00000017060_tx_52"; exon_id "17_63418919_63419052_+"; exonnum "19"; txlen "16314";
17	ENSEMBL114_rn	exon	63418919	63419052	0.644011068197066	+	.	gene_id "ENSRNOG00000017060"; transcript_id "ENSRNOG00000017060_tx_53"; exon_id "17_63418919_63419052_+"; exonnum "17"; txlen "16284";
17	ENSEMBL114_rn	exon	63418919	63419052	0.634101438737811	+	.	gene_id "ENSRNOG00000017060"; transcript_id "ENSRNOG00000017060_tx_55"; exon_id "17_63418919_63419052_+"; exonnum "18"; txlen "16323";
17	ENSEMBL114_rn	exon	63418919	63419052	0.592946593975969	+	.	gene_id "ENSRNOG00000017060"; transcript_id "ENSRNOG00000017060_tx_56"; exon_id "17_63418919_63419052_+"; exonnum "18"; txlen "16302";
17	ENSEMBL114_rn	exon	63418919	63419052	0.501294257085799	+	.	gene_id "ENSRNOG00000017060"; transcript_id "ENSRNOG00000017060_tx_57"; exon_id "17_63418919_63419052_+"; exonnum "19"; txlen "16377";
17	ENSEMBL114_rn	exon	63418919	63419052	15.3288278048036	+	.	gene_id "ENSRNOG00000017060"; transcript_id "ENSRNOG00000017060_tx_7"; exon_id "17_63418919_63419052_+"; exonnum "19"; txlen "11007";
17	ensembl	exon	63420318	63420559	0	+	.	gene_id "ENSRNOG00000017060"; gene_version "10"; transcript_id "ENSRNOT00000111439"; transcript_version "2"; exon_number "18"; gene_name "Ryr2"; gene_source "ensembl"; gene_biotype "protein_coding"; transcript_name "Ryr2-203"; transcript_source "ensembl"; transcript_biotype "protein_coding"; exon_id "ENSRNOE00000361773"; exon_version "1";
17	ensembl	CDS	63420318	63420559	0	+	1	gene_id "ENSRNOG00000017060"; gene_version "10"; transcript_id "ENSRNOT00000111439"; transcript_version "2"; exon_number "18"; gene_name "Ryr2"; gene_source "ensembl"; gene_biotype "protein_coding"; transcript_name "Ryr2-203"; transcript_source "ensembl"; transcript_biotype "protein_coding"; protein_id "ENSRNOP00000087428"; protein_version "1";
17	ensembl	exon	63420318	63420559	0	+	.	gene_id "ENSRNOG00000017060"; gene_version "10"; transcript_id "ENSRNOT00000023601"; transcript_version "9"; exon_number "20"; gene_name "Ryr2"; gene_source "ensembl"; gene_biotype "protein_coding"; transcript_name "Ryr2-201"; transcript_source "ensembl"; transcript_biotype "protein_coding"; exon_id "ENSRNOE00000361773"; exon_version "1"; tag "Ensembl_canonical";
17	ensembl	CDS	63420318	63420559	0	+	1	gene_id "ENSRNOG00000017060"; gene_version "10"; transcript_id "ENSRNOT00000023601"; transcript_version "9"; exon_number "20"; gene_name "Ryr2"; gene_source "ensembl"; gene_biotype "protein_coding"; transcript_name "Ryr2-201"; transcript_source "ensembl"; transcript_biotype "protein_coding"; protein_id "ENSRNOP00000023601"; protein_version "7"; tag "Ensembl_canonical";
17	ensembl	exon	63420318	63420559	0	+	.	gene_id "ENSRNOG00000017060"; gene_version "10"; transcript_id "ENSRNOT00000158171"; transcript_version "1"; exon_number "19"; gene_name "Ryr2"; gene_source "ensembl"; gene_biotype "protein_coding"; transcript_name "Ryr2-204"; transcript_source "ensembl"; transcript_biotype "protein_coding"; exon_id "ENSRNOE00000361773"; exon_version "1";
17	ensembl	CDS	63420318	63420559	0	+	1	gene_id "ENSRNOG00000017060"; gene_version "10"; transcript_id "ENSRNOT00000158171"; transcript_version "1"; exon_number "19"; gene_name "Ryr2"; gene_source "ensembl"; gene_biotype "protein_coding"; transcript_name "Ryr2-204"; transcript_source "ensembl"; transcript_biotype "protein_coding"; protein_id "ENSRNOP00000108473"; protein_version "1";
17	ensembl	exon	63420318	63420559	0	+	.	gene_id "ENSRNOG00000017060"; gene_version "10"; transcript_id "ENSRNOT00000067949"; transcript_version "5"; exon_number "18"; gene_name "Ryr2"; gene_source "ensembl"; gene_biotype "protein_coding"; transcript_name "Ryr2-202"; transcript_source "ensembl"; transcript_biotype "protein_coding"; exon_id "ENSRNOE00000361773"; exon_version "1";
17	ensembl	CDS	63420318	63420559	0	+	1	gene_id "ENSRNOG00000017060"; gene_version "10"; transcript_id "ENSRNOT00000067949"; transcript_version "5"; exon_number "18"; gene_name "Ryr2"; gene_source "ensembl"; gene_biotype "protein_coding"; transcript_name "Ryr2-202"; transcript_source "ensembl"; transcript_biotype "protein_coding"; protein_id "ENSRNOP00000059019"; protein_version "5";
17	ENSEMBL114_rn	exon	63420318	63420559	152.852633849313	+	.	gene_id "ENSRNOG00000017060"; transcript_id "ENSRNOG00000017060_tx_1"; exon_id "17_63420318_63420559_+"; exonnum "20"; txlen "11091";
17	ENSEMBL114_rn	exon	63420318	63420559	8.23734399827004	+	.	gene_id "ENSRNOG00000017060"; transcript_id "ENSRNOG00000017060_tx_10"; exon_id "17_63420318_63420559_+"; exonnum "19"; txlen "11070";
17	ENSEMBL114_rn	exon	63420318	63420559	5.4212879198577	+	.	gene_id "ENSRNOG00000017060"; transcript_id "ENSRNOG00000017060_tx_14"; exon_id "17_63420318_63420559_+"; exonnum "18"; txlen "11055";
17	ENSEMBL114_rn	exon	63420318	63420559	4.92189962162305	+	.	gene_id "ENSRNOG00000017060"; transcript_id "ENSRNOG00000017060_tx_15"; exon_id "17_63420318_63420559_+"; exonnum "20"; txlen "11041";
17	ENSEMBL114_rn	exon	63420318	63420559	4.77765623631169	+	.	gene_id "ENSRNOG00000017060"; transcript_id "ENSRNOG00000017060_tx_16"; exon_id "17_63420318_63420559_+"; exonnum "19"; txlen "16266";
17	ENSEMBL114_rn	exon	63420318	63420559	4.77765623631169	+	.	gene_id "ENSRNOG00000017060"; transcript_id "ENSRNOG00000017060_tx_17"; exon_id "17_63420318_63420559_+"; exonnum "20"; txlen "16287";
17	ENSEMBL114_rn	exon	63420318	63420559	4.77369640305299	+	.	gene_id "ENSRNOG00000017060"; transcript_id "ENSRNOG00000017060_tx_18"; exon_id "17_63420318_63420559_+"; exonnum "19"; txlen "16242";
17	ENSEMBL114_rn	exon	63420318	63420559	4.77369640305299	+	.	gene_id "ENSRNOG00000017060"; transcript_id "ENSRNOG00000017060_tx_19"; exon_id "17_63420318_63420559_+"; exonnum "20"; txlen "16263";
17	ENSEMBL114_rn	exon	63420318	63420559	3.76712128200241	+	.	gene_id "ENSRNOG00000017060"; transcript_id "ENSRNOG00000017060_tx_22"; exon_id "17_63420318_63420559_+"; exonnum "19"; txlen "16269";
17	ENSEMBL114_rn	exon	63420318	63420559	3.58616555475751	+	.	gene_id "ENSRNOG00000017060"; transcript_id "ENSRNOG00000017060_tx_23"; exon_id "17_63420318_63420559_+"; exonnum "19"; txlen "11020";
17	ENSEMBL114_rn	exon	63420318	63420559	3.31698803163174	+	.	gene_id "ENSRNOG00000017060"; transcript_id "ENSRNOG00000017060_tx_25"; exon_id "17_63420318_63420559_+"; exonnum "18"; txlen "11005";
17	ENSEMBL114_rn	exon	63420318	63420559	2.43677658248844	+	.	gene_id "ENSRNOG00000017060"; transcript_id "ENSRNOG00000017060_tx_26"; exon_id "17_63420318_63420559_+"; exonnum "18"; txlen "16227";
17	ENSEMBL114_rn	exon	63420318	63420559	2.43677658248844	+	.	gene_id "ENSRNOG00000017060"; transcript_id "ENSRNOG00000017060_tx_27"; exon_id "17_63420318_63420559_+"; exonnum "18"; txlen "16251";
17	ENSEMBL114_rn	exon	63420318	63420559	2.10757910138151	+	.	gene_id "ENSRNOG00000017060"; transcript_id "ENSRNOG00000017060_tx_28"; exon_id "17_63420318_63420559_+"; exonnum "20"; txlen "16290";
17	ENSEMBL114_rn	exon	63420318	63420559	1.97716678315738	+	.	gene_id "ENSRNOG00000017060"; transcript_id "ENSRNOG00000017060_tx_29"; exon_id "17_63420318_63420559_+"; exonnum "19"; txlen "16245";
17	ENSEMBL114_rn	exon	63420318	63420559	1.5433152121702	+	.	gene_id "ENSRNOG00000017060"; transcript_id "ENSRNOG00000017060_tx_30"; exon_id "17_63420318_63420559_+"; exonnum "20"; txlen "16266";
17	ENSEMBL114_rn	exon	63420318	63420559	1.27231123312935	+	.	gene_id "ENSRNOG00000017060"; transcript_id "ENSRNOG00000017060_tx_31"; exon_id "17_63420318_63420559_+"; exonnum "19"; txlen "16059";
17	ENSEMBL114_rn	exon	63420318	63420559	1.27231123312935	+	.	gene_id "ENSRNOG00000017060"; transcript_id "ENSRNOG00000017060_tx_32"; exon_id "17_63420318_63420559_+"; exonnum "20"; txlen "16080";
17	ENSEMBL114_rn	exon	63420318	63420559	1.2539004621333	+	.	gene_id "ENSRNOG00000017060"; transcript_id "ENSRNOG00000017060_tx_33"; exon_id "17_63420318_63420559_+"; exonnum "19"; txlen "16219";
17	ENSEMBL114_rn	exon	63420318	63420559	1.24093189507539	+	.	gene_id "ENSRNOG00000017060"; transcript_id "ENSRNOG00000017060_tx_34"; exon_id "17_63420318_63420559_+"; exonnum "19"; txlen "16269";
17	ENSEMBL114_rn	exon	63420318	63420559	1.24093189507539	+	.	gene_id "ENSRNOG00000017060"; transcript_id "ENSRNOG00000017060_tx_35"; exon_id "17_63420318_63420559_+"; exonnum "20"; txlen "16290";
17	ENSEMBL114_rn	exon	63420318	63420559	1.20026101106816	+	.	gene_id "ENSRNOG00000017060"; transcript_id "ENSRNOG00000017060_tx_36"; exon_id "17_63420318_63420559_+"; exonnum "20"; txlen "16240";
17	ENSEMBL114_rn	exon	63420318	63420559	1.13979907806513	+	.	gene_id "ENSRNOG00000017060"; transcript_id "ENSRNOG00000017060_tx_37"; exon_id "17_63420318_63420559_+"; exonnum "18"; txlen "16254";
17	ENSEMBL114_rn	exon	63420318	63420559	1.11035963937887	+	.	gene_id "ENSRNOG00000017060"; transcript_id "ENSRNOG00000017060_tx_38"; exon_id "17_63420318_63420559_+"; exonnum "19"; txlen "16299";
17	ENSEMBL114_rn	exon	63420318	63420559	1.11035963937887	+	.	gene_id "ENSRNOG00000017060"; transcript_id "ENSRNOG00000017060_tx_39"; exon_id "17_63420318_63420559_+"; exonnum "20"; txlen "16320";
17	ENSEMBL114_rn	exon	63420318	63420559	0.972754746243857	+	.	gene_id "ENSRNOG00000017060"; transcript_id "ENSRNOG00000017060_tx_40"; exon_id "17_63420318_63420559_+"; exonnum "18"; txlen "16230";
17	ENSEMBL114_rn	exon	63420318	63420559	0.952820303945831	+	.	gene_id "ENSRNOG00000017060"; transcript_id "ENSRNOG00000017060_tx_41"; exon_id "17_63420318_63420559_+"; exonnum "19"; txlen "16275";
17	ENSEMBL114_rn	exon	63420318	63420559	0.952820303945831	+	.	gene_id "ENSRNOG00000017060"; transcript_id "ENSRNOG00000017060_tx_42"; exon_id "17_63420318_63420559_+"; exonnum "19"; txlen "16299";
17	ENSEMBL114_rn	exon	63420318	63420559	0.952820303945831	+	.	gene_id "ENSRNOG00000017060"; transcript_id "ENSRNOG00000017060_tx_43"; exon_id "17_63420318_63420559_+"; exonnum "20"; txlen "16320";
17	ENSEMBL114_rn	exon	63420318	63420559	0.842583071677458	+	.	gene_id "ENSRNOG00000017060"; transcript_id "ENSRNOG00000017060_tx_44"; exon_id "17_63420318_63420559_+"; exonnum "20"; txlen "16296";
17	ENSEMBL114_rn	exon	63420318	63420559	0.787664618334705	+	.	gene_id "ENSRNOG00000017060"; transcript_id "ENSRNOG00000017060_tx_45"; exon_id "17_63420318_63420559_+"; exonnum "19"; txlen "16009";
17	ENSEMBL114_rn	exon	63420318	63420559	0.787664618334705	+	.	gene_id "ENSRNOG00000017060"; transcript_id "ENSRNOG00000017060_tx_46"; exon_id "17_63420318_63420559_+"; exonnum "20"; txlen "16030";
17	ENSEMBL114_rn	exon	63420318	63420559	0.746742941082199	+	.	gene_id "ENSRNOG00000017060"; transcript_id "ENSRNOG00000017060_tx_47"; exon_id "17_63420318_63420559_+"; exonnum "19"; txlen "16195";
17	ENSEMBL114_rn	exon	63420318	63420559	0.739083408292307	+	.	gene_id "ENSRNOG00000017060"; transcript_id "ENSRNOG00000017060_tx_48"; exon_id "17_63420318_63420559_+"; exonnum "18"; txlen "16260";
17	ENSEMBL114_rn	exon	63420318	63420559	0.739083408292307	+	.	gene_id "ENSRNOG00000017060"; transcript_id "ENSRNOG00000017060_tx_49"; exon_id "17_63420318_63420559_+"; exonnum "18"; txlen "16284";
17	ENSEMBL114_rn	exon	63420318	63420559	0.723210633127742	+	.	gene_id "ENSRNOG00000017060"; transcript_id "ENSRNOG00000017060_tx_50"; exon_id "17_63420318_63420559_+"; exonnum "18"; txlen "16254";
17	ENSEMBL114_rn	exon	63420318	63420559	0.704376602775158	+	.	gene_id "ENSRNOG00000017060"; transcript_id "ENSRNOG00000017060_tx_51"; exon_id "17_63420318_63420559_+"; exonnum "19"; txlen "16293";
17	ENSEMBL114_rn	exon	63420318	63420559	0.704376602775158	+	.	gene_id "ENSRNOG00000017060"; transcript_id "ENSRNOG00000017060_tx_52"; exon_id "17_63420318_63420559_+"; exonnum "20"; txlen "16314";
17	ENSEMBL114_rn	exon	63420318	63420559	0.644011068197066	+	.	gene_id "ENSRNOG00000017060"; transcript_id "ENSRNOG00000017060_tx_53"; exon_id "17_63420318_63420559_+"; exonnum "18"; txlen "16284";
17	ENSEMBL114_rn	exon	63420318	63420559	0.634101438737811	+	.	gene_id "ENSRNOG00000017060"; transcript_id "ENSRNOG00000017060_tx_55"; exon_id "17_63420318_63420559_+"; exonnum "19"; txlen "16323";
17	ENSEMBL114_rn	exon	63420318	63420559	0.592946593975969	+	.	gene_id "ENSRNOG00000017060"; transcript_id "ENSRNOG00000017060_tx_56"; exon_id "17_63420318_63420559_+"; exonnum "19"; txlen "16302";
17	ENSEMBL114_rn	exon	63420318	63420559	0.501294257085799	+	.	gene_id "ENSRNOG00000017060"; transcript_id "ENSRNOG00000017060_tx_57"; exon_id "17_63420318_63420559_+"; exonnum "20"; txlen "16377";
17	ENSEMBL114_rn	exon	63420318	63420559	15.3288278048036	+	.	gene_id "ENSRNOG00000017060"; transcript_id "ENSRNOG00000017060_tx_7"; exon_id "17_63420318_63420559_+"; exonnum "20"; txlen "11007";
17	ensembl	exon	63425569	63425761	0	+	.	gene_id "ENSRNOG00000017060"; gene_version "10"; transcript_id "ENSRNOT00000111439"; transcript_version "2"; exon_number "19"; gene_name "Ryr2"; gene_source "ensembl"; gene_biotype "protein_coding"; transcript_name "Ryr2-203"; transcript_source "ensembl"; transcript_biotype "protein_coding"; exon_id "ENSRNOE00000360051"; exon_version "1";
17	ensembl	CDS	63425569	63425761	0	+	2	gene_id "ENSRNOG00000017060"; gene_version "10"; transcript_id "ENSRNOT00000111439"; transcript_version "2"; exon_number "19"; gene_name "Ryr2"; gene_source "ensembl"; gene_biotype "protein_coding"; transcript_name "Ryr2-203"; transcript_source "ensembl"; transcript_biotype "protein_coding"; protein_id "ENSRNOP00000087428"; protein_version "1";
17	ensembl	exon	63425569	63425761	0	+	.	gene_id "ENSRNOG00000017060"; gene_version "10"; transcript_id "ENSRNOT00000023601"; transcript_version "9"; exon_number "21"; gene_name "Ryr2"; gene_source "ensembl"; gene_biotype "protein_coding"; transcript_name "Ryr2-201"; transcript_source "ensembl"; transcript_biotype "protein_coding"; exon_id "ENSRNOE00000360051"; exon_version "1"; tag "Ensembl_canonical";
17	ensembl	CDS	63425569	63425761	0	+	2	gene_id "ENSRNOG00000017060"; gene_version "10"; transcript_id "ENSRNOT00000023601"; transcript_version "9"; exon_number "21"; gene_name "Ryr2"; gene_source "ensembl"; gene_biotype "protein_coding"; transcript_name "Ryr2-201"; transcript_source "ensembl"; transcript_biotype "protein_coding"; protein_id "ENSRNOP00000023601"; protein_version "7"; tag "Ensembl_canonical";
17	ensembl	exon	63425569	63425761	0	+	.	gene_id "ENSRNOG00000017060"; gene_version "10"; transcript_id "ENSRNOT00000158171"; transcript_version "1"; exon_number "20"; gene_name "Ryr2"; gene_source "ensembl"; gene_biotype "protein_coding"; transcript_name "Ryr2-204"; transcript_source "ensembl"; transcript_biotype "protein_coding"; exon_id "ENSRNOE00000360051"; exon_version "1";
17	ensembl	CDS	63425569	63425761	0	+	2	gene_id "ENSRNOG00000017060"; gene_version "10"; transcript_id "ENSRNOT00000158171"; transcript_version "1"; exon_number "20"; gene_name "Ryr2"; gene_source "ensembl"; gene_biotype "protein_coding"; transcript_name "Ryr2-204"; transcript_source "ensembl"; transcript_biotype "protein_coding"; protein_id "ENSRNOP00000108473"; protein_version "1";
17	ensembl	exon	63425569	63425761	0	+	.	gene_id "ENSRNOG00000017060"; gene_version "10"; transcript_id "ENSRNOT00000067949"; transcript_version "5"; exon_number "19"; gene_name "Ryr2"; gene_source "ensembl"; gene_biotype "protein_coding"; transcript_name "Ryr2-202"; transcript_source "ensembl"; transcript_biotype "protein_coding"; exon_id "ENSRNOE00000360051"; exon_version "1";
17	ensembl	CDS	63425569	63425761	0	+	2	gene_id "ENSRNOG00000017060"; gene_version "10"; transcript_id "ENSRNOT00000067949"; transcript_version "5"; exon_number "19"; gene_name "Ryr2"; gene_source "ensembl"; gene_biotype "protein_coding"; transcript_name "Ryr2-202"; transcript_source "ensembl"; transcript_biotype "protein_coding"; protein_id "ENSRNOP00000059019"; protein_version "5";
17	ENSEMBL114_rn	exon	63425569	63425761	152.852633849313	+	.	gene_id "ENSRNOG00000017060"; transcript_id "ENSRNOG00000017060_tx_1"; exon_id "17_63425569_63425761_+"; exonnum "21"; txlen "11091";
17	ENSEMBL114_rn	exon	63425569	63425761	8.23734399827004	+	.	gene_id "ENSRNOG00000017060"; transcript_id "ENSRNOG00000017060_tx_10"; exon_id "17_63425569_63425761_+"; exonnum "20"; txlen "11070";
17	ENSEMBL114_rn	exon	63425569	63425761	5.4212879198577	+	.	gene_id "ENSRNOG00000017060"; transcript_id "ENSRNOG00000017060_tx_14"; exon_id "17_63425569_63425761_+"; exonnum "19"; txlen "11055";
17	ENSEMBL114_rn	exon	63425569	63425761	4.92189962162305	+	.	gene_id "ENSRNOG00000017060"; transcript_id "ENSRNOG00000017060_tx_15"; exon_id "17_63425569_63425761_+"; exonnum "21"; txlen "11041";
17	ENSEMBL114_rn	exon	63425569	63425761	4.77765623631169	+	.	gene_id "ENSRNOG00000017060"; transcript_id "ENSRNOG00000017060_tx_16"; exon_id "17_63425569_63425761_+"; exonnum "20"; txlen "16266";
17	ENSEMBL114_rn	exon	63425569	63425761	4.77765623631169	+	.	gene_id "ENSRNOG00000017060"; transcript_id "ENSRNOG00000017060_tx_17"; exon_id "17_63425569_63425761_+"; exonnum "21"; txlen "16287";
17	ENSEMBL114_rn	exon	63425569	63425761	4.77369640305299	+	.	gene_id "ENSRNOG00000017060"; transcript_id "ENSRNOG00000017060_tx_18"; exon_id "17_63425569_63425761_+"; exonnum "20"; txlen "16242";
17	ENSEMBL114_rn	exon	63425569	63425761	4.77369640305299	+	.	gene_id "ENSRNOG00000017060"; transcript_id "ENSRNOG00000017060_tx_19"; exon_id "17_63425569_63425761_+"; exonnum "21"; txlen "16263";
17	ENSEMBL114_rn	exon	63425569	63425761	3.76712128200241	+	.	gene_id "ENSRNOG00000017060"; transcript_id "ENSRNOG00000017060_tx_22"; exon_id "17_63425569_63425761_+"; exonnum "20"; txlen "16269";
17	ENSEMBL114_rn	exon	63425569	63425761	3.58616555475751	+	.	gene_id "ENSRNOG00000017060"; transcript_id "ENSRNOG00000017060_tx_23"; exon_id "17_63425569_63425761_+"; exonnum "20"; txlen "11020";
17	ENSEMBL114_rn	exon	63425569	63425761	3.31698803163174	+	.	gene_id "ENSRNOG00000017060"; transcript_id "ENSRNOG00000017060_tx_25"; exon_id "17_63425569_63425761_+"; exonnum "19"; txlen "11005";
17	ENSEMBL114_rn	exon	63425569	63425761	2.43677658248844	+	.	gene_id "ENSRNOG00000017060"; transcript_id "ENSRNOG00000017060_tx_26"; exon_id "17_63425569_63425761_+"; exonnum "19"; txlen "16227";
17	ENSEMBL114_rn	exon	63425569	63425761	2.43677658248844	+	.	gene_id "ENSRNOG00000017060"; transcript_id "ENSRNOG00000017060_tx_27"; exon_id "17_63425569_63425761_+"; exonnum "19"; txlen "16251";
17	ENSEMBL114_rn	exon	63425569	63425761	2.10757910138151	+	.	gene_id "ENSRNOG00000017060"; transcript_id "ENSRNOG00000017060_tx_28"; exon_id "17_63425569_63425761_+"; exonnum "21"; txlen "16290";
17	ENSEMBL114_rn	exon	63425569	63425761	1.97716678315738	+	.	gene_id "ENSRNOG00000017060"; transcript_id "ENSRNOG00000017060_tx_29"; exon_id "17_63425569_63425761_+"; exonnum "20"; txlen "16245";
17	ENSEMBL114_rn	exon	63425569	63425761	1.5433152121702	+	.	gene_id "ENSRNOG00000017060"; transcript_id "ENSRNOG00000017060_tx_30"; exon_id "17_63425569_63425761_+"; exonnum "21"; txlen "16266";
17	ENSEMBL114_rn	exon	63425569	63425761	1.27231123312935	+	.	gene_id "ENSRNOG00000017060"; transcript_id "ENSRNOG00000017060_tx_31"; exon_id "17_63425569_63425761_+"; exonnum "20"; txlen "16059";
17	ENSEMBL114_rn	exon	63425569	63425761	1.27231123312935	+	.	gene_id "ENSRNOG00000017060"; transcript_id "ENSRNOG00000017060_tx_32"; exon_id "17_63425569_63425761_+"; exonnum "21"; txlen "16080";
17	ENSEMBL114_rn	exon	63425569	63425761	1.2539004621333	+	.	gene_id "ENSRNOG00000017060"; transcript_id "ENSRNOG00000017060_tx_33"; exon_id "17_63425569_63425761_+"; exonnum "20"; txlen "16219";
17	ENSEMBL114_rn	exon	63425569	63425761	1.24093189507539	+	.	gene_id "ENSRNOG00000017060"; transcript_id "ENSRNOG00000017060_tx_34"; exon_id "17_63425569_63425761_+"; exonnum "20"; txlen "16269";
17	ENSEMBL114_rn	exon	63425569	63425761	1.24093189507539	+	.	gene_id "ENSRNOG00000017060"; transcript_id "ENSRNOG00000017060_tx_35"; exon_id "17_63425569_63425761_+"; exonnum "21"; txlen "16290";
17	ENSEMBL114_rn	exon	63425569	63425761	1.20026101106816	+	.	gene_id "ENSRNOG00000017060"; transcript_id "ENSRNOG00000017060_tx_36"; exon_id "17_63425569_63425761_+"; exonnum "21"; txlen "16240";
17	ENSEMBL114_rn	exon	63425569	63425761	1.13979907806513	+	.	gene_id "ENSRNOG00000017060"; transcript_id "ENSRNOG00000017060_tx_37"; exon_id "17_63425569_63425761_+"; exonnum "19"; txlen "16254";
17	ENSEMBL114_rn	exon	63425569	63425761	1.11035963937887	+	.	gene_id "ENSRNOG00000017060"; transcript_id "ENSRNOG00000017060_tx_38"; exon_id "17_63425569_63425761_+"; exonnum "20"; txlen "16299";
17	ENSEMBL114_rn	exon	63425569	63425761	1.11035963937887	+	.	gene_id "ENSRNOG00000017060"; transcript_id "ENSRNOG00000017060_tx_39"; exon_id "17_63425569_63425761_+"; exonnum "21"; txlen "16320";
17	ENSEMBL114_rn	exon	63425569	63425761	0.972754746243857	+	.	gene_id "ENSRNOG00000017060"; transcript_id "ENSRNOG00000017060_tx_40"; exon_id "17_63425569_63425761_+"; exonnum "19"; txlen "16230";
17	ENSEMBL114_rn	exon	63425569	63425761	0.952820303945831	+	.	gene_id "ENSRNOG00000017060"; transcript_id "ENSRNOG00000017060_tx_41"; exon_id "17_63425569_63425761_+"; exonnum "20"; txlen "16275";
17	ENSEMBL114_rn	exon	63425569	63425761	0.952820303945831	+	.	gene_id "ENSRNOG00000017060"; transcript_id "ENSRNOG00000017060_tx_42"; exon_id "17_63425569_63425761_+"; exonnum "20"; txlen "16299";
17	ENSEMBL114_rn	exon	63425569	63425761	0.952820303945831	+	.	gene_id "ENSRNOG00000017060"; transcript_id "ENSRNOG00000017060_tx_43"; exon_id "17_63425569_63425761_+"; exonnum "21"; txlen "16320";
17	ENSEMBL114_rn	exon	63425569	63425761	0.842583071677458	+	.	gene_id "ENSRNOG00000017060"; transcript_id "ENSRNOG00000017060_tx_44"; exon_id "17_63425569_63425761_+"; exonnum "21"; txlen "16296";
17	ENSEMBL114_rn	exon	63425569	63425761	0.787664618334705	+	.	gene_id "ENSRNOG00000017060"; transcript_id "ENSRNOG00000017060_tx_45"; exon_id "17_63425569_63425761_+"; exonnum "20"; txlen "16009";
17	ENSEMBL114_rn	exon	63425569	63425761	0.787664618334705	+	.	gene_id "ENSRNOG00000017060"; transcript_id "ENSRNOG00000017060_tx_46"; exon_id "17_63425569_63425761_+"; exonnum "21"; txlen "16030";
17	ENSEMBL114_rn	exon	63425569	63425761	0.746742941082199	+	.	gene_id "ENSRNOG00000017060"; transcript_id "ENSRNOG00000017060_tx_47"; exon_id "17_63425569_63425761_+"; exonnum "20"; txlen "16195";
17	ENSEMBL114_rn	exon	63425569	63425761	0.739083408292307	+	.	gene_id "ENSRNOG00000017060"; transcript_id "ENSRNOG00000017060_tx_48"; exon_id "17_63425569_63425761_+"; exonnum "19"; txlen "16260";
17	ENSEMBL114_rn	exon	63425569	63425761	0.739083408292307	+	.	gene_id "ENSRNOG00000017060"; transcript_id "ENSRNOG00000017060_tx_49"; exon_id "17_63425569_63425761_+"; exonnum "19"; txlen "16284";
17	ENSEMBL114_rn	exon	63425569	63425761	0.723210633127742	+	.	gene_id "ENSRNOG00000017060"; transcript_id "ENSRNOG00000017060_tx_50"; exon_id "17_63425569_63425761_+"; exonnum "19"; txlen "16254";
17	ENSEMBL114_rn	exon	63425569	63425761	0.704376602775158	+	.	gene_id "ENSRNOG00000017060"; transcript_id "ENSRNOG00000017060_tx_51"; exon_id "17_63425569_63425761_+"; exonnum "20"; txlen "16293";
17	ENSEMBL114_rn	exon	63425569	63425761	0.704376602775158	+	.	gene_id "ENSRNOG00000017060"; transcript_id "ENSRNOG00000017060_tx_52"; exon_id "17_63425569_63425761_+"; exonnum "21"; txlen "16314";
17	ENSEMBL114_rn	exon	63425569	63425761	0.644011068197066	+	.	gene_id "ENSRNOG00000017060"; transcript_id "ENSRNOG00000017060_tx_53"; exon_id "17_63425569_63425761_+"; exonnum "19"; txlen "16284";
17	ENSEMBL114_rn	exon	63425569	63425761	0.634101438737811	+	.	gene_id "ENSRNOG00000017060"; transcript_id "ENSRNOG00000017060_tx_55"; exon_id "17_63425569_63425761_+"; exonnum "20"; txlen "16323";
17	ENSEMBL114_rn	exon	63425569	63425761	0.592946593975969	+	.	gene_id "ENSRNOG00000017060"; transcript_id "ENSRNOG00000017060_tx_56"; exon_id "17_63425569_63425761_+"; exonnum "20"; txlen "16302";
17	ENSEMBL114_rn	exon	63425569	63425761	0.501294257085799	+	.	gene_id "ENSRNOG00000017060"; transcript_id "ENSRNOG00000017060_tx_57"; exon_id "17_63425569_63425761_+"; exonnum "21"; txlen "16377";
17	ENSEMBL114_rn	exon	63425569	63425761	15.3288278048036	+	.	gene_id "ENSRNOG00000017060"; transcript_id "ENSRNOG00000017060_tx_7"; exon_id "17_63425569_63425761_+"; exonnum "21"; txlen "11007";
17	ensembl	exon	63427464	63427680	0	+	.	gene_id "ENSRNOG00000017060"; gene_version "10"; transcript_id "ENSRNOT00000111439"; transcript_version "2"; exon_number "20"; gene_name "Ryr2"; gene_source "ensembl"; gene_biotype "protein_coding"; transcript_name "Ryr2-203"; transcript_source "ensembl"; transcript_biotype "protein_coding"; exon_id "ENSRNOE00000352604"; exon_version "1";
17	ensembl	CDS	63427464	63427680	0	+	1	gene_id "ENSRNOG00000017060"; gene_version "10"; transcript_id "ENSRNOT00000111439"; transcript_version "2"; exon_number "20"; gene_name "Ryr2"; gene_source "ensembl"; gene_biotype "protein_coding"; transcript_name "Ryr2-203"; transcript_source "ensembl"; transcript_biotype "protein_coding"; protein_id "ENSRNOP00000087428"; protein_version "1";
17	ensembl	exon	63427464	63427680	0	+	.	gene_id "ENSRNOG00000017060"; gene_version "10"; transcript_id "ENSRNOT00000023601"; transcript_version "9"; exon_number "22"; gene_name "Ryr2"; gene_source "ensembl"; gene_biotype "protein_coding"; transcript_name "Ryr2-201"; transcript_source "ensembl"; transcript_biotype "protein_coding"; exon_id "ENSRNOE00000352604"; exon_version "1"; tag "Ensembl_canonical";
17	ensembl	CDS	63427464	63427680	0	+	1	gene_id "ENSRNOG00000017060"; gene_version "10"; transcript_id "ENSRNOT00000023601"; transcript_version "9"; exon_number "22"; gene_name "Ryr2"; gene_source "ensembl"; gene_biotype "protein_coding"; transcript_name "Ryr2-201"; transcript_source "ensembl"; transcript_biotype "protein_coding"; protein_id "ENSRNOP00000023601"; protein_version "7"; tag "Ensembl_canonical";
17	ensembl	exon	63427464	63427680	0	+	.	gene_id "ENSRNOG00000017060"; gene_version "10"; transcript_id "ENSRNOT00000158171"; transcript_version "1"; exon_number "21"; gene_name "Ryr2"; gene_source "ensembl"; gene_biotype "protein_coding"; transcript_name "Ryr2-204"; transcript_source "ensembl"; transcript_biotype "protein_coding"; exon_id "ENSRNOE00000352604"; exon_version "1";
17	ensembl	CDS	63427464	63427680	0	+	1	gene_id "ENSRNOG00000017060"; gene_version "10"; transcript_id "ENSRNOT00000158171"; transcript_version "1"; exon_number "21"; gene_name "Ryr2"; gene_source "ensembl"; gene_biotype "protein_coding"; transcript_name "Ryr2-204"; transcript_source "ensembl"; transcript_biotype "protein_coding"; protein_id "ENSRNOP00000108473"; protein_version "1";
17	ensembl	exon	63427464	63427680	0	+	.	gene_id "ENSRNOG00000017060"; gene_version "10"; transcript_id "ENSRNOT00000067949"; transcript_version "5"; exon_number "20"; gene_name "Ryr2"; gene_source "ensembl"; gene_biotype "protein_coding"; transcript_name "Ryr2-202"; transcript_source "ensembl"; transcript_biotype "protein_coding"; exon_id "ENSRNOE00000352604"; exon_version "1";
17	ensembl	CDS	63427464	63427680	0	+	1	gene_id "ENSRNOG00000017060"; gene_version "10"; transcript_id "ENSRNOT00000067949"; transcript_version "5"; exon_number "20"; gene_name "Ryr2"; gene_source "ensembl"; gene_biotype "protein_coding"; transcript_name "Ryr2-202"; transcript_source "ensembl"; transcript_biotype "protein_coding"; protein_id "ENSRNOP00000059019"; protein_version "5";
17	ENSEMBL114_rn	exon	63427464	63427680	152.852633849313	+	.	gene_id "ENSRNOG00000017060"; transcript_id "ENSRNOG00000017060_tx_1"; exon_id "17_63427464_63427680_+"; exonnum "22"; txlen "11091";
17	ENSEMBL114_rn	exon	63427464	63427680	8.23734399827004	+	.	gene_id "ENSRNOG00000017060"; transcript_id "ENSRNOG00000017060_tx_10"; exon_id "17_63427464_63427680_+"; exonnum "21"; txlen "11070";
17	ENSEMBL114_rn	exon	63427464	63427680	5.4212879198577	+	.	gene_id "ENSRNOG00000017060"; transcript_id "ENSRNOG00000017060_tx_14"; exon_id "17_63427464_63427680_+"; exonnum "20"; txlen "11055";
17	ENSEMBL114_rn	exon	63427464	63427680	4.92189962162305	+	.	gene_id "ENSRNOG00000017060"; transcript_id "ENSRNOG00000017060_tx_15"; exon_id "17_63427464_63427680_+"; exonnum "22"; txlen "11041";
17	ENSEMBL114_rn	exon	63427464	63427680	4.77765623631169	+	.	gene_id "ENSRNOG00000017060"; transcript_id "ENSRNOG00000017060_tx_16"; exon_id "17_63427464_63427680_+"; exonnum "21"; txlen "16266";
17	ENSEMBL114_rn	exon	63427464	63427680	4.77765623631169	+	.	gene_id "ENSRNOG00000017060"; transcript_id "ENSRNOG00000017060_tx_17"; exon_id "17_63427464_63427680_+"; exonnum "22"; txlen "16287";
17	ENSEMBL114_rn	exon	63427464	63427680	4.77369640305299	+	.	gene_id "ENSRNOG00000017060"; transcript_id "ENSRNOG00000017060_tx_18"; exon_id "17_63427464_63427680_+"; exonnum "21"; txlen "16242";
17	ENSEMBL114_rn	exon	63427464	63427680	4.77369640305299	+	.	gene_id "ENSRNOG00000017060"; transcript_id "ENSRNOG00000017060_tx_19"; exon_id "17_63427464_63427680_+"; exonnum "22"; txlen "16263";
17	ENSEMBL114_rn	exon	63427464	63427680	3.76712128200241	+	.	gene_id "ENSRNOG00000017060"; transcript_id "ENSRNOG00000017060_tx_22"; exon_id "17_63427464_63427680_+"; exonnum "21"; txlen "16269";
17	ENSEMBL114_rn	exon	63427464	63427680	3.58616555475751	+	.	gene_id "ENSRNOG00000017060"; transcript_id "ENSRNOG00000017060_tx_23"; exon_id "17_63427464_63427680_+"; exonnum "21"; txlen "11020";
17	ENSEMBL114_rn	exon	63427464	63427680	3.31698803163174	+	.	gene_id "ENSRNOG00000017060"; transcript_id "ENSRNOG00000017060_tx_25"; exon_id "17_63427464_63427680_+"; exonnum "20"; txlen "11005";
17	ENSEMBL114_rn	exon	63427464	63427680	2.43677658248844	+	.	gene_id "ENSRNOG00000017060"; transcript_id "ENSRNOG00000017060_tx_26"; exon_id "17_63427464_63427680_+"; exonnum "20"; txlen "16227";
17	ENSEMBL114_rn	exon	63427464	63427680	2.43677658248844	+	.	gene_id "ENSRNOG00000017060"; transcript_id "ENSRNOG00000017060_tx_27"; exon_id "17_63427464_63427680_+"; exonnum "20"; txlen "16251";
17	ENSEMBL114_rn	exon	63427464	63427680	2.10757910138151	+	.	gene_id "ENSRNOG00000017060"; transcript_id "ENSRNOG00000017060_tx_28"; exon_id "17_63427464_63427680_+"; exonnum "22"; txlen "16290";
17	ENSEMBL114_rn	exon	63427464	63427680	1.97716678315738	+	.	gene_id "ENSRNOG00000017060"; transcript_id "ENSRNOG00000017060_tx_29"; exon_id "17_63427464_63427680_+"; exonnum "21"; txlen "16245";
17	ENSEMBL114_rn	exon	63427464	63427680	1.5433152121702	+	.	gene_id "ENSRNOG00000017060"; transcript_id "ENSRNOG00000017060_tx_30"; exon_id "17_63427464_63427680_+"; exonnum "22"; txlen "16266";
17	ENSEMBL114_rn	exon	63427464	63427680	1.27231123312935	+	.	gene_id "ENSRNOG00000017060"; transcript_id "ENSRNOG00000017060_tx_31"; exon_id "17_63427464_63427680_+"; exonnum "21"; txlen "16059";
17	ENSEMBL114_rn	exon	63427464	63427680	1.27231123312935	+	.	gene_id "ENSRNOG00000017060"; transcript_id "ENSRNOG00000017060_tx_32"; exon_id "17_63427464_63427680_+"; exonnum "22"; txlen "16080";
17	ENSEMBL114_rn	exon	63427464	63427680	1.2539004621333	+	.	gene_id "ENSRNOG00000017060"; transcript_id "ENSRNOG00000017060_tx_33"; exon_id "17_63427464_63427680_+"; exonnum "21"; txlen "16219";
17	ENSEMBL114_rn	exon	63427464	63427680	1.24093189507539	+	.	gene_id "ENSRNOG00000017060"; transcript_id "ENSRNOG00000017060_tx_34"; exon_id "17_63427464_63427680_+"; exonnum "21"; txlen "16269";
17	ENSEMBL114_rn	exon	63427464	63427680	1.24093189507539	+	.	gene_id "ENSRNOG00000017060"; transcript_id "ENSRNOG00000017060_tx_35"; exon_id "17_63427464_63427680_+"; exonnum "22"; txlen "16290";
17	ENSEMBL114_rn	exon	63427464	63427680	1.20026101106816	+	.	gene_id "ENSRNOG00000017060"; transcript_id "ENSRNOG00000017060_tx_36"; exon_id "17_63427464_63427680_+"; exonnum "22"; txlen "16240";
17	ENSEMBL114_rn	exon	63427464	63427680	1.13979907806513	+	.	gene_id "ENSRNOG00000017060"; transcript_id "ENSRNOG00000017060_tx_37"; exon_id "17_63427464_63427680_+"; exonnum "20"; txlen "16254";
17	ENSEMBL114_rn	exon	63427464	63427680	1.11035963937887	+	.	gene_id "ENSRNOG00000017060"; transcript_id "ENSRNOG00000017060_tx_38"; exon_id "17_63427464_63427680_+"; exonnum "21"; txlen "16299";
17	ENSEMBL114_rn	exon	63427464	63427680	1.11035963937887	+	.	gene_id "ENSRNOG00000017060"; transcript_id "ENSRNOG00000017060_tx_39"; exon_id "17_63427464_63427680_+"; exonnum "22"; txlen "16320";
17	ENSEMBL114_rn	exon	63427464	63427680	0.972754746243857	+	.	gene_id "ENSRNOG00000017060"; transcript_id "ENSRNOG00000017060_tx_40"; exon_id "17_63427464_63427680_+"; exonnum "20"; txlen "16230";
17	ENSEMBL114_rn	exon	63427464	63427680	0.952820303945831	+	.	gene_id "ENSRNOG00000017060"; transcript_id "ENSRNOG00000017060_tx_41"; exon_id "17_63427464_63427680_+"; exonnum "21"; txlen "16275";
17	ENSEMBL114_rn	exon	63427464	63427680	0.952820303945831	+	.	gene_id "ENSRNOG00000017060"; transcript_id "ENSRNOG00000017060_tx_42"; exon_id "17_63427464_63427680_+"; exonnum "21"; txlen "16299";
17	ENSEMBL114_rn	exon	63427464	63427680	0.952820303945831	+	.	gene_id "ENSRNOG00000017060"; transcript_id "ENSRNOG00000017060_tx_43"; exon_id "17_63427464_63427680_+"; exonnum "22"; txlen "16320";
17	ENSEMBL114_rn	exon	63427464	63427680	0.842583071677458	+	.	gene_id "ENSRNOG00000017060"; transcript_id "ENSRNOG00000017060_tx_44"; exon_id "17_63427464_63427680_+"; exonnum "22"; txlen "16296";
17	ENSEMBL114_rn	exon	63427464	63427680	0.787664618334705	+	.	gene_id "ENSRNOG00000017060"; transcript_id "ENSRNOG00000017060_tx_45"; exon_id "17_63427464_63427680_+"; exonnum "21"; txlen "16009";
17	ENSEMBL114_rn	exon	63427464	63427680	0.787664618334705	+	.	gene_id "ENSRNOG00000017060"; transcript_id "ENSRNOG00000017060_tx_46"; exon_id "17_63427464_63427680_+"; exonnum "22"; txlen "16030";
17	ENSEMBL114_rn	exon	63427464	63427680	0.746742941082199	+	.	gene_id "ENSRNOG00000017060"; transcript_id "ENSRNOG00000017060_tx_47"; exon_id "17_63427464_63427680_+"; exonnum "21"; txlen "16195";
17	ENSEMBL114_rn	exon	63427464	63427680	0.739083408292307	+	.	gene_id "ENSRNOG00000017060"; transcript_id "ENSRNOG00000017060_tx_48"; exon_id "17_63427464_63427680_+"; exonnum "20"; txlen "16260";
17	ENSEMBL114_rn	exon	63427464	63427680	0.739083408292307	+	.	gene_id "ENSRNOG00000017060"; transcript_id "ENSRNOG00000017060_tx_49"; exon_id "17_63427464_63427680_+"; exonnum "20"; txlen "16284";
17	ENSEMBL114_rn	exon	63427464	63427680	0.723210633127742	+	.	gene_id "ENSRNOG00000017060"; transcript_id "ENSRNOG00000017060_tx_50"; exon_id "17_63427464_63427680_+"; exonnum "20"; txlen "16254";
17	ENSEMBL114_rn	exon	63427464	63427680	0.704376602775158	+	.	gene_id "ENSRNOG00000017060"; transcript_id "ENSRNOG00000017060_tx_51"; exon_id "17_63427464_63427680_+"; exonnum "21"; txlen "16293";
17	ENSEMBL114_rn	exon	63427464	63427680	0.704376602775158	+	.	gene_id "ENSRNOG00000017060"; transcript_id "ENSRNOG00000017060_tx_52"; exon_id "17_63427464_63427680_+"; exonnum "22"; txlen "16314";
17	ENSEMBL114_rn	exon	63427464	63427680	0.644011068197066	+	.	gene_id "ENSRNOG00000017060"; transcript_id "ENSRNOG00000017060_tx_53"; exon_id "17_63427464_63427680_+"; exonnum "20"; txlen "16284";
17	ENSEMBL114_rn	exon	63427464	63427680	0.634101438737811	+	.	gene_id "ENSRNOG00000017060"; transcript_id "ENSRNOG00000017060_tx_55"; exon_id "17_63427464_63427680_+"; exonnum "21"; txlen "16323";
17	ENSEMBL114_rn	exon	63427464	63427680	0.592946593975969	+	.	gene_id "ENSRNOG00000017060"; transcript_id "ENSRNOG00000017060_tx_56"; exon_id "17_63427464_63427680_+"; exonnum "21"; txlen "16302";
17	ENSEMBL114_rn	exon	63427464	63427680	0.501294257085799	+	.	gene_id "ENSRNOG00000017060"; transcript_id "ENSRNOG00000017060_tx_57"; exon_id "17_63427464_63427680_+"; exonnum "22"; txlen "16377";
17	ENSEMBL114_rn	exon	63427464	63427680	15.3288278048036	+	.	gene_id "ENSRNOG00000017060"; transcript_id "ENSRNOG00000017060_tx_7"; exon_id "17_63427464_63427680_+"; exonnum "22"; txlen "11007";
17	ensembl	exon	63429126	63429230	0	+	.	gene_id "ENSRNOG00000017060"; gene_version "10"; transcript_id "ENSRNOT00000111439"; transcript_version "2"; exon_number "21"; gene_name "Ryr2"; gene_source "ensembl"; gene_biotype "protein_coding"; transcript_name "Ryr2-203"; transcript_source "ensembl"; transcript_biotype "protein_coding"; exon_id "ENSRNOE00000318534"; exon_version "1";
17	ensembl	CDS	63429126	63429230	0	+	0	gene_id "ENSRNOG00000017060"; gene_version "10"; transcript_id "ENSRNOT00000111439"; transcript_version "2"; exon_number "21"; gene_name "Ryr2"; gene_source "ensembl"; gene_biotype "protein_coding"; transcript_name "Ryr2-203"; transcript_source "ensembl"; transcript_biotype "protein_coding"; protein_id "ENSRNOP00000087428"; protein_version "1";
17	ensembl	exon	63429126	63429230	0	+	.	gene_id "ENSRNOG00000017060"; gene_version "10"; transcript_id "ENSRNOT00000023601"; transcript_version "9"; exon_number "23"; gene_name "Ryr2"; gene_source "ensembl"; gene_biotype "protein_coding"; transcript_name "Ryr2-201"; transcript_source "ensembl"; transcript_biotype "protein_coding"; exon_id "ENSRNOE00000318534"; exon_version "1"; tag "Ensembl_canonical";
17	ensembl	CDS	63429126	63429230	0	+	0	gene_id "ENSRNOG00000017060"; gene_version "10"; transcript_id "ENSRNOT00000023601"; transcript_version "9"; exon_number "23"; gene_name "Ryr2"; gene_source "ensembl"; gene_biotype "protein_coding"; transcript_name "Ryr2-201"; transcript_source "ensembl"; transcript_biotype "protein_coding"; protein_id "ENSRNOP00000023601"; protein_version "7"; tag "Ensembl_canonical";
17	ensembl	exon	63429126	63429230	0	+	.	gene_id "ENSRNOG00000017060"; gene_version "10"; transcript_id "ENSRNOT00000158171"; transcript_version "1"; exon_number "22"; gene_name "Ryr2"; gene_source "ensembl"; gene_biotype "protein_coding"; transcript_name "Ryr2-204"; transcript_source "ensembl"; transcript_biotype "protein_coding"; exon_id "ENSRNOE00000318534"; exon_version "1";
17	ensembl	CDS	63429126	63429230	0	+	0	gene_id "ENSRNOG00000017060"; gene_version "10"; transcript_id "ENSRNOT00000158171"; transcript_version "1"; exon_number "22"; gene_name "Ryr2"; gene_source "ensembl"; gene_biotype "protein_coding"; transcript_name "Ryr2-204"; transcript_source "ensembl"; transcript_biotype "protein_coding"; protein_id "ENSRNOP00000108473"; protein_version "1";
17	ensembl	exon	63429126	63429230	0	+	.	gene_id "ENSRNOG00000017060"; gene_version "10"; transcript_id "ENSRNOT00000067949"; transcript_version "5"; exon_number "21"; gene_name "Ryr2"; gene_source "ensembl"; gene_biotype "protein_coding"; transcript_name "Ryr2-202"; transcript_source "ensembl"; transcript_biotype "protein_coding"; exon_id "ENSRNOE00000318534"; exon_version "1";
17	ensembl	CDS	63429126	63429230	0	+	0	gene_id "ENSRNOG00000017060"; gene_version "10"; transcript_id "ENSRNOT00000067949"; transcript_version "5"; exon_number "21"; gene_name "Ryr2"; gene_source "ensembl"; gene_biotype "protein_coding"; transcript_name "Ryr2-202"; transcript_source "ensembl"; transcript_biotype "protein_coding"; protein_id "ENSRNOP00000059019"; protein_version "5";
17	ENSEMBL114_rn	exon	63429126	63429230	152.852633849313	+	.	gene_id "ENSRNOG00000017060"; transcript_id "ENSRNOG00000017060_tx_1"; exon_id "17_63429126_63429230_+"; exonnum "23"; txlen "11091";
17	ENSEMBL114_rn	exon	63429126	63429230	8.23734399827004	+	.	gene_id "ENSRNOG00000017060"; transcript_id "ENSRNOG00000017060_tx_10"; exon_id "17_63429126_63429230_+"; exonnum "22"; txlen "11070";
17	ENSEMBL114_rn	exon	63429126	63429230	5.4212879198577	+	.	gene_id "ENSRNOG00000017060"; transcript_id "ENSRNOG00000017060_tx_14"; exon_id "17_63429126_63429230_+"; exonnum "21"; txlen "11055";
17	ENSEMBL114_rn	exon	63429126	63429230	4.92189962162305	+	.	gene_id "ENSRNOG00000017060"; transcript_id "ENSRNOG00000017060_tx_15"; exon_id "17_63429126_63429230_+"; exonnum "23"; txlen "11041";
17	ENSEMBL114_rn	exon	63429126	63429230	4.77765623631169	+	.	gene_id "ENSRNOG00000017060"; transcript_id "ENSRNOG00000017060_tx_16"; exon_id "17_63429126_63429230_+"; exonnum "22"; txlen "16266";
17	ENSEMBL114_rn	exon	63429126	63429230	4.77765623631169	+	.	gene_id "ENSRNOG00000017060"; transcript_id "ENSRNOG00000017060_tx_17"; exon_id "17_63429126_63429230_+"; exonnum "23"; txlen "16287";
17	ENSEMBL114_rn	exon	63429126	63429230	4.77369640305299	+	.	gene_id "ENSRNOG00000017060"; transcript_id "ENSRNOG00000017060_tx_18"; exon_id "17_63429126_63429230_+"; exonnum "22"; txlen "16242";
17	ENSEMBL114_rn	exon	63429126	63429230	4.77369640305299	+	.	gene_id "ENSRNOG00000017060"; transcript_id "ENSRNOG00000017060_tx_19"; exon_id "17_63429126_63429230_+"; exonnum "23"; txlen "16263";
17	ENSEMBL114_rn	exon	63429126	63429230	3.76712128200241	+	.	gene_id "ENSRNOG00000017060"; transcript_id "ENSRNOG00000017060_tx_22"; exon_id "17_63429126_63429230_+"; exonnum "22"; txlen "16269";
17	ENSEMBL114_rn	exon	63429126	63429230	3.58616555475751	+	.	gene_id "ENSRNOG00000017060"; transcript_id "ENSRNOG00000017060_tx_23"; exon_id "17_63429126_63429230_+"; exonnum "22"; txlen "11020";
17	ENSEMBL114_rn	exon	63429126	63429230	3.31698803163174	+	.	gene_id "ENSRNOG00000017060"; transcript_id "ENSRNOG00000017060_tx_25"; exon_id "17_63429126_63429230_+"; exonnum "21"; txlen "11005";
17	ENSEMBL114_rn	exon	63429126	63429230	2.43677658248844	+	.	gene_id "ENSRNOG00000017060"; transcript_id "ENSRNOG00000017060_tx_26"; exon_id "17_63429126_63429230_+"; exonnum "21"; txlen "16227";
17	ENSEMBL114_rn	exon	63429126	63429230	2.43677658248844	+	.	gene_id "ENSRNOG00000017060"; transcript_id "ENSRNOG00000017060_tx_27"; exon_id "17_63429126_63429230_+"; exonnum "21"; txlen "16251";
17	ENSEMBL114_rn	exon	63429126	63429230	2.10757910138151	+	.	gene_id "ENSRNOG00000017060"; transcript_id "ENSRNOG00000017060_tx_28"; exon_id "17_63429126_63429230_+"; exonnum "23"; txlen "16290";
17	ENSEMBL114_rn	exon	63429126	63429230	1.97716678315738	+	.	gene_id "ENSRNOG00000017060"; transcript_id "ENSRNOG00000017060_tx_29"; exon_id "17_63429126_63429230_+"; exonnum "22"; txlen "16245";
17	ENSEMBL114_rn	exon	63429126	63429230	1.5433152121702	+	.	gene_id "ENSRNOG00000017060"; transcript_id "ENSRNOG00000017060_tx_30"; exon_id "17_63429126_63429230_+"; exonnum "23"; txlen "16266";
17	ENSEMBL114_rn	exon	63429126	63429230	1.27231123312935	+	.	gene_id "ENSRNOG00000017060"; transcript_id "ENSRNOG00000017060_tx_31"; exon_id "17_63429126_63429230_+"; exonnum "22"; txlen "16059";
17	ENSEMBL114_rn	exon	63429126	63429230	1.27231123312935	+	.	gene_id "ENSRNOG00000017060"; transcript_id "ENSRNOG00000017060_tx_32"; exon_id "17_63429126_63429230_+"; exonnum "23"; txlen "16080";
17	ENSEMBL114_rn	exon	63429126	63429230	1.2539004621333	+	.	gene_id "ENSRNOG00000017060"; transcript_id "ENSRNOG00000017060_tx_33"; exon_id "17_63429126_63429230_+"; exonnum "22"; txlen "16219";
17	ENSEMBL114_rn	exon	63429126	63429230	1.24093189507539	+	.	gene_id "ENSRNOG00000017060"; transcript_id "ENSRNOG00000017060_tx_34"; exon_id "17_63429126_63429230_+"; exonnum "22"; txlen "16269";
17	ENSEMBL114_rn	exon	63429126	63429230	1.24093189507539	+	.	gene_id "ENSRNOG00000017060"; transcript_id "ENSRNOG00000017060_tx_35"; exon_id "17_63429126_63429230_+"; exonnum "23"; txlen "16290";
17	ENSEMBL114_rn	exon	63429126	63429230	1.20026101106816	+	.	gene_id "ENSRNOG00000017060"; transcript_id "ENSRNOG00000017060_tx_36"; exon_id "17_63429126_63429230_+"; exonnum "23"; txlen "16240";
17	ENSEMBL114_rn	exon	63429126	63429230	1.13979907806513	+	.	gene_id "ENSRNOG00000017060"; transcript_id "ENSRNOG00000017060_tx_37"; exon_id "17_63429126_63429230_+"; exonnum "21"; txlen "16254";
17	ENSEMBL114_rn	exon	63429126	63429230	1.11035963937887	+	.	gene_id "ENSRNOG00000017060"; transcript_id "ENSRNOG00000017060_tx_38"; exon_id "17_63429126_63429230_+"; exonnum "22"; txlen "16299";
17	ENSEMBL114_rn	exon	63429126	63429230	1.11035963937887	+	.	gene_id "ENSRNOG00000017060"; transcript_id "ENSRNOG00000017060_tx_39"; exon_id "17_63429126_63429230_+"; exonnum "23"; txlen "16320";
17	ENSEMBL114_rn	exon	63429126	63429230	0.972754746243857	+	.	gene_id "ENSRNOG00000017060"; transcript_id "ENSRNOG00000017060_tx_40"; exon_id "17_63429126_63429230_+"; exonnum "21"; txlen "16230";
17	ENSEMBL114_rn	exon	63429126	63429230	0.952820303945831	+	.	gene_id "ENSRNOG00000017060"; transcript_id "ENSRNOG00000017060_tx_41"; exon_id "17_63429126_63429230_+"; exonnum "22"; txlen "16275";
17	ENSEMBL114_rn	exon	63429126	63429230	0.952820303945831	+	.	gene_id "ENSRNOG00000017060"; transcript_id "ENSRNOG00000017060_tx_42"; exon_id "17_63429126_63429230_+"; exonnum "22"; txlen "16299";
17	ENSEMBL114_rn	exon	63429126	63429230	0.952820303945831	+	.	gene_id "ENSRNOG00000017060"; transcript_id "ENSRNOG00000017060_tx_43"; exon_id "17_63429126_63429230_+"; exonnum "23"; txlen "16320";
17	ENSEMBL114_rn	exon	63429126	63429230	0.842583071677458	+	.	gene_id "ENSRNOG00000017060"; transcript_id "ENSRNOG00000017060_tx_44"; exon_id "17_63429126_63429230_+"; exonnum "23"; txlen "16296";
17	ENSEMBL114_rn	exon	63429126	63429230	0.787664618334705	+	.	gene_id "ENSRNOG00000017060"; transcript_id "ENSRNOG00000017060_tx_45"; exon_id "17_63429126_63429230_+"; exonnum "22"; txlen "16009";
17	ENSEMBL114_rn	exon	63429126	63429230	0.787664618334705	+	.	gene_id "ENSRNOG00000017060"; transcript_id "ENSRNOG00000017060_tx_46"; exon_id "17_63429126_63429230_+"; exonnum "23"; txlen "16030";
17	ENSEMBL114_rn	exon	63429126	63429230	0.746742941082199	+	.	gene_id "ENSRNOG00000017060"; transcript_id "ENSRNOG00000017060_tx_47"; exon_id "17_63429126_63429230_+"; exonnum "22"; txlen "16195";
17	ENSEMBL114_rn	exon	63429126	63429230	0.739083408292307	+	.	gene_id "ENSRNOG00000017060"; transcript_id "ENSRNOG00000017060_tx_48"; exon_id "17_63429126_63429230_+"; exonnum "21"; txlen "16260";
17	ENSEMBL114_rn	exon	63429126	63429230	0.739083408292307	+	.	gene_id "ENSRNOG00000017060"; transcript_id "ENSRNOG00000017060_tx_49"; exon_id "17_63429126_63429230_+"; exonnum "21"; txlen "16284";
17	ENSEMBL114_rn	exon	63429126	63429230	0.723210633127742	+	.	gene_id "ENSRNOG00000017060"; transcript_id "ENSRNOG00000017060_tx_50"; exon_id "17_63429126_63429230_+"; exonnum "21"; txlen "16254";
17	ENSEMBL114_rn	exon	63429126	63429230	0.704376602775158	+	.	gene_id "ENSRNOG00000017060"; transcript_id "ENSRNOG00000017060_tx_51"; exon_id "17_63429126_63429230_+"; exonnum "22"; txlen "16293";
17	ENSEMBL114_rn	exon	63429126	63429230	0.704376602775158	+	.	gene_id "ENSRNOG00000017060"; transcript_id "ENSRNOG00000017060_tx_52"; exon_id "17_63429126_63429230_+"; exonnum "23"; txlen "16314";
17	ENSEMBL114_rn	exon	63429126	63429230	0.644011068197066	+	.	gene_id "ENSRNOG00000017060"; transcript_id "ENSRNOG00000017060_tx_53"; exon_id "17_63429126_63429230_+"; exonnum "21"; txlen "16284";
17	ENSEMBL114_rn	exon	63429126	63429230	0.634101438737811	+	.	gene_id "ENSRNOG00000017060"; transcript_id "ENSRNOG00000017060_tx_55"; exon_id "17_63429126_63429230_+"; exonnum "22"; txlen "16323";
17	ENSEMBL114_rn	exon	63429126	63429230	0.592946593975969	+	.	gene_id "ENSRNOG00000017060"; transcript_id "ENSRNOG00000017060_tx_56"; exon_id "17_63429126_63429230_+"; exonnum "22"; txlen "16302";
17	ENSEMBL114_rn	exon	63429126	63429230	0.501294257085799	+	.	gene_id "ENSRNOG00000017060"; transcript_id "ENSRNOG00000017060_tx_57"; exon_id "17_63429126_63429230_+"; exonnum "23"; txlen "16377";
17	ENSEMBL114_rn	exon	63429126	63429230	15.3288278048036	+	.	gene_id "ENSRNOG00000017060"; transcript_id "ENSRNOG00000017060_tx_7"; exon_id "17_63429126_63429230_+"; exonnum "23"; txlen "11007";
17	ensembl	exon	63434316	63434419	0	+	.	gene_id "ENSRNOG00000017060"; gene_version "10"; transcript_id "ENSRNOT00000111439"; transcript_version "2"; exon_number "22"; gene_name "Ryr2"; gene_source "ensembl"; gene_biotype "protein_coding"; transcript_name "Ryr2-203"; transcript_source "ensembl"; transcript_biotype "protein_coding"; exon_id "ENSRNOE00000164432"; exon_version "1";
17	ensembl	CDS	63434316	63434419	0	+	0	gene_id "ENSRNOG00000017060"; gene_version "10"; transcript_id "ENSRNOT00000111439"; transcript_version "2"; exon_number "22"; gene_name "Ryr2"; gene_source "ensembl"; gene_biotype "protein_coding"; transcript_name "Ryr2-203"; transcript_source "ensembl"; transcript_biotype "protein_coding"; protein_id "ENSRNOP00000087428"; protein_version "1";
17	ensembl	exon	63434316	63434419	0	+	.	gene_id "ENSRNOG00000017060"; gene_version "10"; transcript_id "ENSRNOT00000023601"; transcript_version "9"; exon_number "24"; gene_name "Ryr2"; gene_source "ensembl"; gene_biotype "protein_coding"; transcript_name "Ryr2-201"; transcript_source "ensembl"; transcript_biotype "protein_coding"; exon_id "ENSRNOE00000164432"; exon_version "1"; tag "Ensembl_canonical";
17	ensembl	CDS	63434316	63434419	0	+	0	gene_id "ENSRNOG00000017060"; gene_version "10"; transcript_id "ENSRNOT00000023601"; transcript_version "9"; exon_number "24"; gene_name "Ryr2"; gene_source "ensembl"; gene_biotype "protein_coding"; transcript_name "Ryr2-201"; transcript_source "ensembl"; transcript_biotype "protein_coding"; protein_id "ENSRNOP00000023601"; protein_version "7"; tag "Ensembl_canonical";
17	ensembl	exon	63434316	63434419	0	+	.	gene_id "ENSRNOG00000017060"; gene_version "10"; transcript_id "ENSRNOT00000158171"; transcript_version "1"; exon_number "23"; gene_name "Ryr2"; gene_source "ensembl"; gene_biotype "protein_coding"; transcript_name "Ryr2-204"; transcript_source "ensembl"; transcript_biotype "protein_coding"; exon_id "ENSRNOE00000164432"; exon_version "1";
17	ensembl	CDS	63434316	63434419	0	+	0	gene_id "ENSRNOG00000017060"; gene_version "10"; transcript_id "ENSRNOT00000158171"; transcript_version "1"; exon_number "23"; gene_name "Ryr2"; gene_source "ensembl"; gene_biotype "protein_coding"; transcript_name "Ryr2-204"; transcript_source "ensembl"; transcript_biotype "protein_coding"; protein_id "ENSRNOP00000108473"; protein_version "1";
17	ensembl	exon	63434316	63434419	0	+	.	gene_id "ENSRNOG00000017060"; gene_version "10"; transcript_id "ENSRNOT00000067949"; transcript_version "5"; exon_number "22"; gene_name "Ryr2"; gene_source "ensembl"; gene_biotype "protein_coding"; transcript_name "Ryr2-202"; transcript_source "ensembl"; transcript_biotype "protein_coding"; exon_id "ENSRNOE00000164432"; exon_version "1";
17	ensembl	CDS	63434316	63434419	0	+	0	gene_id "ENSRNOG00000017060"; gene_version "10"; transcript_id "ENSRNOT00000067949"; transcript_version "5"; exon_number "22"; gene_name "Ryr2"; gene_source "ensembl"; gene_biotype "protein_coding"; transcript_name "Ryr2-202"; transcript_source "ensembl"; transcript_biotype "protein_coding"; protein_id "ENSRNOP00000059019"; protein_version "5";
17	ENSEMBL114_rn	exon	63434316	63434419	152.852633849313	+	.	gene_id "ENSRNOG00000017060"; transcript_id "ENSRNOG00000017060_tx_1"; exon_id "17_63434316_63434419_+"; exonnum "24"; txlen "11091";
17	ENSEMBL114_rn	exon	63434316	63434419	8.23734399827004	+	.	gene_id "ENSRNOG00000017060"; transcript_id "ENSRNOG00000017060_tx_10"; exon_id "17_63434316_63434419_+"; exonnum "23"; txlen "11070";
17	ENSEMBL114_rn	exon	63434316	63434419	5.4212879198577	+	.	gene_id "ENSRNOG00000017060"; transcript_id "ENSRNOG00000017060_tx_14"; exon_id "17_63434316_63434419_+"; exonnum "22"; txlen "11055";
17	ENSEMBL114_rn	exon	63434316	63434419	4.92189962162305	+	.	gene_id "ENSRNOG00000017060"; transcript_id "ENSRNOG00000017060_tx_15"; exon_id "17_63434316_63434419_+"; exonnum "24"; txlen "11041";
17	ENSEMBL114_rn	exon	63434316	63434419	4.77765623631169	+	.	gene_id "ENSRNOG00000017060"; transcript_id "ENSRNOG00000017060_tx_16"; exon_id "17_63434316_63434419_+"; exonnum "23"; txlen "16266";
17	ENSEMBL114_rn	exon	63434316	63434419	4.77765623631169	+	.	gene_id "ENSRNOG00000017060"; transcript_id "ENSRNOG00000017060_tx_17"; exon_id "17_63434316_63434419_+"; exonnum "24"; txlen "16287";
17	ENSEMBL114_rn	exon	63434316	63434419	4.77369640305299	+	.	gene_id "ENSRNOG00000017060"; transcript_id "ENSRNOG00000017060_tx_18"; exon_id "17_63434316_63434419_+"; exonnum "23"; txlen "16242";
17	ENSEMBL114_rn	exon	63434316	63434419	4.77369640305299	+	.	gene_id "ENSRNOG00000017060"; transcript_id "ENSRNOG00000017060_tx_19"; exon_id "17_63434316_63434419_+"; exonnum "24"; txlen "16263";
17	ENSEMBL114_rn	exon	63434316	63434419	3.76712128200241	+	.	gene_id "ENSRNOG00000017060"; transcript_id "ENSRNOG00000017060_tx_22"; exon_id "17_63434316_63434419_+"; exonnum "23"; txlen "16269";
17	ENSEMBL114_rn	exon	63434316	63434419	3.58616555475751	+	.	gene_id "ENSRNOG00000017060"; transcript_id "ENSRNOG00000017060_tx_23"; exon_id "17_63434316_63434419_+"; exonnum "23"; txlen "11020";
17	ENSEMBL114_rn	exon	63434316	63434419	3.31698803163174	+	.	gene_id "ENSRNOG00000017060"; transcript_id "ENSRNOG00000017060_tx_25"; exon_id "17_63434316_63434419_+"; exonnum "22"; txlen "11005";
17	ENSEMBL114_rn	exon	63434316	63434419	2.43677658248844	+	.	gene_id "ENSRNOG00000017060"; transcript_id "ENSRNOG00000017060_tx_26"; exon_id "17_63434316_63434419_+"; exonnum "22"; txlen "16227";
17	ENSEMBL114_rn	exon	63434316	63434419	2.43677658248844	+	.	gene_id "ENSRNOG00000017060"; transcript_id "ENSRNOG00000017060_tx_27"; exon_id "17_63434316_63434419_+"; exonnum "22"; txlen "16251";
17	ENSEMBL114_rn	exon	63434316	63434419	2.10757910138151	+	.	gene_id "ENSRNOG00000017060"; transcript_id "ENSRNOG00000017060_tx_28"; exon_id "17_63434316_63434419_+"; exonnum "24"; txlen "16290";
17	ENSEMBL114_rn	exon	63434316	63434419	1.97716678315738	+	.	gene_id "ENSRNOG00000017060"; transcript_id "ENSRNOG00000017060_tx_29"; exon_id "17_63434316_63434419_+"; exonnum "23"; txlen "16245";
17	ENSEMBL114_rn	exon	63434316	63434419	1.5433152121702	+	.	gene_id "ENSRNOG00000017060"; transcript_id "ENSRNOG00000017060_tx_30"; exon_id "17_63434316_63434419_+"; exonnum "24"; txlen "16266";
17	ENSEMBL114_rn	exon	63434316	63434419	1.27231123312935	+	.	gene_id "ENSRNOG00000017060"; transcript_id "ENSRNOG00000017060_tx_31"; exon_id "17_63434316_63434419_+"; exonnum "23"; txlen "16059";
17	ENSEMBL114_rn	exon	63434316	63434419	1.27231123312935	+	.	gene_id "ENSRNOG00000017060"; transcript_id "ENSRNOG00000017060_tx_32"; exon_id "17_63434316_63434419_+"; exonnum "24"; txlen "16080";
17	ENSEMBL114_rn	exon	63434316	63434419	1.2539004621333	+	.	gene_id "ENSRNOG00000017060"; transcript_id "ENSRNOG00000017060_tx_33"; exon_id "17_63434316_63434419_+"; exonnum "23"; txlen "16219";
17	ENSEMBL114_rn	exon	63434316	63434419	1.24093189507539	+	.	gene_id "ENSRNOG00000017060"; transcript_id "ENSRNOG00000017060_tx_34"; exon_id "17_63434316_63434419_+"; exonnum "23"; txlen "16269";
17	ENSEMBL114_rn	exon	63434316	63434419	1.24093189507539	+	.	gene_id "ENSRNOG00000017060"; transcript_id "ENSRNOG00000017060_tx_35"; exon_id "17_63434316_63434419_+"; exonnum "24"; txlen "16290";
17	ENSEMBL114_rn	exon	63434316	63434419	1.20026101106816	+	.	gene_id "ENSRNOG00000017060"; transcript_id "ENSRNOG00000017060_tx_36"; exon_id "17_63434316_63434419_+"; exonnum "24"; txlen "16240";
17	ENSEMBL114_rn	exon	63434316	63434419	1.13979907806513	+	.	gene_id "ENSRNOG00000017060"; transcript_id "ENSRNOG00000017060_tx_37"; exon_id "17_63434316_63434419_+"; exonnum "22"; txlen "16254";
17	ENSEMBL114_rn	exon	63434316	63434419	1.11035963937887	+	.	gene_id "ENSRNOG00000017060"; transcript_id "ENSRNOG00000017060_tx_38"; exon_id "17_63434316_63434419_+"; exonnum "23"; txlen "16299";
17	ENSEMBL114_rn	exon	63434316	63434419	1.11035963937887	+	.	gene_id "ENSRNOG00000017060"; transcript_id "ENSRNOG00000017060_tx_39"; exon_id "17_63434316_63434419_+"; exonnum "24"; txlen "16320";
17	ENSEMBL114_rn	exon	63434316	63434419	0.972754746243857	+	.	gene_id "ENSRNOG00000017060"; transcript_id "ENSRNOG00000017060_tx_40"; exon_id "17_63434316_63434419_+"; exonnum "22"; txlen "16230";
17	ENSEMBL114_rn	exon	63434316	63434419	0.952820303945831	+	.	gene_id "ENSRNOG00000017060"; transcript_id "ENSRNOG00000017060_tx_41"; exon_id "17_63434316_63434419_+"; exonnum "23"; txlen "16275";
17	ENSEMBL114_rn	exon	63434316	63434419	0.952820303945831	+	.	gene_id "ENSRNOG00000017060"; transcript_id "ENSRNOG00000017060_tx_42"; exon_id "17_63434316_63434419_+"; exonnum "23"; txlen "16299";
17	ENSEMBL114_rn	exon	63434316	63434419	0.952820303945831	+	.	gene_id "ENSRNOG00000017060"; transcript_id "ENSRNOG00000017060_tx_43"; exon_id "17_63434316_63434419_+"; exonnum "24"; txlen "16320";
17	ENSEMBL114_rn	exon	63434316	63434419	0.842583071677458	+	.	gene_id "ENSRNOG00000017060"; transcript_id "ENSRNOG00000017060_tx_44"; exon_id "17_63434316_63434419_+"; exonnum "24"; txlen "16296";
17	ENSEMBL114_rn	exon	63434316	63434419	0.787664618334705	+	.	gene_id "ENSRNOG00000017060"; transcript_id "ENSRNOG00000017060_tx_45"; exon_id "17_63434316_63434419_+"; exonnum "23"; txlen "16009";
17	ENSEMBL114_rn	exon	63434316	63434419	0.787664618334705	+	.	gene_id "ENSRNOG00000017060"; transcript_id "ENSRNOG00000017060_tx_46"; exon_id "17_63434316_63434419_+"; exonnum "24"; txlen "16030";
17	ENSEMBL114_rn	exon	63434316	63434419	0.746742941082199	+	.	gene_id "ENSRNOG00000017060"; transcript_id "ENSRNOG00000017060_tx_47"; exon_id "17_63434316_63434419_+"; exonnum "23"; txlen "16195";
17	ENSEMBL114_rn	exon	63434316	63434419	0.739083408292307	+	.	gene_id "ENSRNOG00000017060"; transcript_id "ENSRNOG00000017060_tx_48"; exon_id "17_63434316_63434419_+"; exonnum "22"; txlen "16260";
17	ENSEMBL114_rn	exon	63434316	63434419	0.739083408292307	+	.	gene_id "ENSRNOG00000017060"; transcript_id "ENSRNOG00000017060_tx_49"; exon_id "17_63434316_63434419_+"; exonnum "22"; txlen "16284";
17	ENSEMBL114_rn	exon	63434316	63434419	0.723210633127742	+	.	gene_id "ENSRNOG00000017060"; transcript_id "ENSRNOG00000017060_tx_50"; exon_id "17_63434316_63434419_+"; exonnum "22"; txlen "16254";
17	ENSEMBL114_rn	exon	63434316	63434419	0.704376602775158	+	.	gene_id "ENSRNOG00000017060"; transcript_id "ENSRNOG00000017060_tx_51"; exon_id "17_63434316_63434419_+"; exonnum "23"; txlen "16293";
17	ENSEMBL114_rn	exon	63434316	63434419	0.704376602775158	+	.	gene_id "ENSRNOG00000017060"; transcript_id "ENSRNOG00000017060_tx_52"; exon_id "17_63434316_63434419_+"; exonnum "24"; txlen "16314";
17	ENSEMBL114_rn	exon	63434316	63434419	0.644011068197066	+	.	gene_id "ENSRNOG00000017060"; transcript_id "ENSRNOG00000017060_tx_53"; exon_id "17_63434316_63434419_+"; exonnum "22"; txlen "16284";
17	ENSEMBL114_rn	exon	63434316	63434419	0.634101438737811	+	.	gene_id "ENSRNOG00000017060"; transcript_id "ENSRNOG00000017060_tx_55"; exon_id "17_63434316_63434419_+"; exonnum "23"; txlen "16323";
17	ENSEMBL114_rn	exon	63434316	63434419	0.592946593975969	+	.	gene_id "ENSRNOG00000017060"; transcript_id "ENSRNOG00000017060_tx_56"; exon_id "17_63434316_63434419_+"; exonnum "23"; txlen "16302";
17	ENSEMBL114_rn	exon	63434316	63434419	0.501294257085799	+	.	gene_id "ENSRNOG00000017060"; transcript_id "ENSRNOG00000017060_tx_57"; exon_id "17_63434316_63434419_+"; exonnum "24"; txlen "16377";
17	ENSEMBL114_rn	exon	63434316	63434419	15.3288278048036	+	.	gene_id "ENSRNOG00000017060"; transcript_id "ENSRNOG00000017060_tx_7"; exon_id "17_63434316_63434419_+"; exonnum "24"; txlen "11007";
17	ensembl	exon	63440438	63440521	0	+	.	gene_id "ENSRNOG00000017060"; gene_version "10"; transcript_id "ENSRNOT00000023601"; transcript_version "9"; exon_number "25"; gene_name "Ryr2"; gene_source "ensembl"; gene_biotype "protein_coding"; transcript_name "Ryr2-201"; transcript_source "ensembl"; transcript_biotype "protein_coding"; exon_id "ENSRNOE00000299157"; exon_version "1"; tag "Ensembl_canonical";
17	ensembl	CDS	63440438	63440521	0	+	1	gene_id "ENSRNOG00000017060"; gene_version "10"; transcript_id "ENSRNOT00000023601"; transcript_version "9"; exon_number "25"; gene_name "Ryr2"; gene_source "ensembl"; gene_biotype "protein_coding"; transcript_name "Ryr2-201"; transcript_source "ensembl"; transcript_biotype "protein_coding"; protein_id "ENSRNOP00000023601"; protein_version "7"; tag "Ensembl_canonical";
17	ensembl	exon	63440438	63440521	0	+	.	gene_id "ENSRNOG00000017060"; gene_version "10"; transcript_id "ENSRNOT00000158171"; transcript_version "1"; exon_number "24"; gene_name "Ryr2"; gene_source "ensembl"; gene_biotype "protein_coding"; transcript_name "Ryr2-204"; transcript_source "ensembl"; transcript_biotype "protein_coding"; exon_id "ENSRNOE00000299157"; exon_version "1";
17	ensembl	CDS	63440438	63440521	0	+	1	gene_id "ENSRNOG00000017060"; gene_version "10"; transcript_id "ENSRNOT00000158171"; transcript_version "1"; exon_number "24"; gene_name "Ryr2"; gene_source "ensembl"; gene_biotype "protein_coding"; transcript_name "Ryr2-204"; transcript_source "ensembl"; transcript_biotype "protein_coding"; protein_id "ENSRNOP00000108473"; protein_version "1";
17	ensembl	exon	63440438	63440521	0	+	.	gene_id "ENSRNOG00000017060"; gene_version "10"; transcript_id "ENSRNOT00000067949"; transcript_version "5"; exon_number "23"; gene_name "Ryr2"; gene_source "ensembl"; gene_biotype "protein_coding"; transcript_name "Ryr2-202"; transcript_source "ensembl"; transcript_biotype "protein_coding"; exon_id "ENSRNOE00000299157"; exon_version "1";
17	ensembl	CDS	63440438	63440521	0	+	1	gene_id "ENSRNOG00000017060"; gene_version "10"; transcript_id "ENSRNOT00000067949"; transcript_version "5"; exon_number "23"; gene_name "Ryr2"; gene_source "ensembl"; gene_biotype "protein_coding"; transcript_name "Ryr2-202"; transcript_source "ensembl"; transcript_biotype "protein_coding"; protein_id "ENSRNOP00000059019"; protein_version "5";
17	ENSEMBL114_rn	exon	63440438	63440521	152.852633849313	+	.	gene_id "ENSRNOG00000017060"; transcript_id "ENSRNOG00000017060_tx_1"; exon_id "17_63440438_63440521_+"; exonnum "25"; txlen "11091";
17	ENSEMBL114_rn	exon	63440438	63440521	8.23734399827004	+	.	gene_id "ENSRNOG00000017060"; transcript_id "ENSRNOG00000017060_tx_10"; exon_id "17_63440438_63440521_+"; exonnum "24"; txlen "11070";
17	ENSEMBL114_rn	exon	63440438	63440521	5.4212879198577	+	.	gene_id "ENSRNOG00000017060"; transcript_id "ENSRNOG00000017060_tx_14"; exon_id "17_63440438_63440521_+"; exonnum "23"; txlen "11055";
17	ENSEMBL114_rn	exon	63440438	63440521	4.92189962162305	+	.	gene_id "ENSRNOG00000017060"; transcript_id "ENSRNOG00000017060_tx_15"; exon_id "17_63440438_63440521_+"; exonnum "25"; txlen "11041";
17	ENSEMBL114_rn	exon	63440438	63440521	4.77765623631169	+	.	gene_id "ENSRNOG00000017060"; transcript_id "ENSRNOG00000017060_tx_16"; exon_id "17_63440438_63440521_+"; exonnum "24"; txlen "16266";
17	ENSEMBL114_rn	exon	63440438	63440521	4.77765623631169	+	.	gene_id "ENSRNOG00000017060"; transcript_id "ENSRNOG00000017060_tx_17"; exon_id "17_63440438_63440521_+"; exonnum "25"; txlen "16287";
17	ENSEMBL114_rn	exon	63440438	63440521	4.77369640305299	+	.	gene_id "ENSRNOG00000017060"; transcript_id "ENSRNOG00000017060_tx_18"; exon_id "17_63440438_63440521_+"; exonnum "24"; txlen "16242";
17	ENSEMBL114_rn	exon	63440438	63440521	4.77369640305299	+	.	gene_id "ENSRNOG00000017060"; transcript_id "ENSRNOG00000017060_tx_19"; exon_id "17_63440438_63440521_+"; exonnum "25"; txlen "16263";
17	ENSEMBL114_rn	exon	63440438	63440521	3.76712128200241	+	.	gene_id "ENSRNOG00000017060"; transcript_id "ENSRNOG00000017060_tx_22"; exon_id "17_63440438_63440521_+"; exonnum "24"; txlen "16269";
17	ENSEMBL114_rn	exon	63440438	63440521	3.58616555475751	+	.	gene_id "ENSRNOG00000017060"; transcript_id "ENSRNOG00000017060_tx_23"; exon_id "17_63440438_63440521_+"; exonnum "24"; txlen "11020";
17	ENSEMBL114_rn	exon	63440438	63440521	3.31698803163174	+	.	gene_id "ENSRNOG00000017060"; transcript_id "ENSRNOG00000017060_tx_25"; exon_id "17_63440438_63440521_+"; exonnum "23"; txlen "11005";
17	ENSEMBL114_rn	exon	63440438	63440521	2.43677658248844	+	.	gene_id "ENSRNOG00000017060"; transcript_id "ENSRNOG00000017060_tx_26"; exon_id "17_63440438_63440521_+"; exonnum "23"; txlen "16227";
17	ENSEMBL114_rn	exon	63440438	63440521	2.43677658248844	+	.	gene_id "ENSRNOG00000017060"; transcript_id "ENSRNOG00000017060_tx_27"; exon_id "17_63440438_63440521_+"; exonnum "23"; txlen "16251";
17	ENSEMBL114_rn	exon	63440438	63440521	2.10757910138151	+	.	gene_id "ENSRNOG00000017060"; transcript_id "ENSRNOG00000017060_tx_28"; exon_id "17_63440438_63440521_+"; exonnum "25"; txlen "16290";
17	ENSEMBL114_rn	exon	63440438	63440521	1.97716678315738	+	.	gene_id "ENSRNOG00000017060"; transcript_id "ENSRNOG00000017060_tx_29"; exon_id "17_63440438_63440521_+"; exonnum "24"; txlen "16245";
17	ENSEMBL114_rn	exon	63440438	63440521	1.5433152121702	+	.	gene_id "ENSRNOG00000017060"; transcript_id "ENSRNOG00000017060_tx_30"; exon_id "17_63440438_63440521_+"; exonnum "25"; txlen "16266";
17	ENSEMBL114_rn	exon	63440438	63440521	1.27231123312935	+	.	gene_id "ENSRNOG00000017060"; transcript_id "ENSRNOG00000017060_tx_31"; exon_id "17_63440438_63440521_+"; exonnum "24"; txlen "16059";
17	ENSEMBL114_rn	exon	63440438	63440521	1.27231123312935	+	.	gene_id "ENSRNOG00000017060"; transcript_id "ENSRNOG00000017060_tx_32"; exon_id "17_63440438_63440521_+"; exonnum "25"; txlen "16080";
17	ENSEMBL114_rn	exon	63440438	63440521	1.2539004621333	+	.	gene_id "ENSRNOG00000017060"; transcript_id "ENSRNOG00000017060_tx_33"; exon_id "17_63440438_63440521_+"; exonnum "24"; txlen "16219";
17	ENSEMBL114_rn	exon	63440438	63440521	1.24093189507539	+	.	gene_id "ENSRNOG00000017060"; transcript_id "ENSRNOG00000017060_tx_34"; exon_id "17_63440438_63440521_+"; exonnum "24"; txlen "16269";
17	ENSEMBL114_rn	exon	63440438	63440521	1.24093189507539	+	.	gene_id "ENSRNOG00000017060"; transcript_id "ENSRNOG00000017060_tx_35"; exon_id "17_63440438_63440521_+"; exonnum "25"; txlen "16290";
17	ENSEMBL114_rn	exon	63440438	63440521	1.20026101106816	+	.	gene_id "ENSRNOG00000017060"; transcript_id "ENSRNOG00000017060_tx_36"; exon_id "17_63440438_63440521_+"; exonnum "25"; txlen "16240";
17	ENSEMBL114_rn	exon	63440438	63440521	1.13979907806513	+	.	gene_id "ENSRNOG00000017060"; transcript_id "ENSRNOG00000017060_tx_37"; exon_id "17_63440438_63440521_+"; exonnum "23"; txlen "16254";
17	ENSEMBL114_rn	exon	63440438	63440521	1.11035963937887	+	.	gene_id "ENSRNOG00000017060"; transcript_id "ENSRNOG00000017060_tx_38"; exon_id "17_63440438_63440521_+"; exonnum "24"; txlen "16299";
17	ENSEMBL114_rn	exon	63440438	63440521	1.11035963937887	+	.	gene_id "ENSRNOG00000017060"; transcript_id "ENSRNOG00000017060_tx_39"; exon_id "17_63440438_63440521_+"; exonnum "25"; txlen "16320";
17	ENSEMBL114_rn	exon	63440438	63440521	0.972754746243857	+	.	gene_id "ENSRNOG00000017060"; transcript_id "ENSRNOG00000017060_tx_40"; exon_id "17_63440438_63440521_+"; exonnum "23"; txlen "16230";
17	ENSEMBL114_rn	exon	63440438	63440521	0.952820303945831	+	.	gene_id "ENSRNOG00000017060"; transcript_id "ENSRNOG00000017060_tx_41"; exon_id "17_63440438_63440521_+"; exonnum "24"; txlen "16275";
17	ENSEMBL114_rn	exon	63440438	63440521	0.952820303945831	+	.	gene_id "ENSRNOG00000017060"; transcript_id "ENSRNOG00000017060_tx_42"; exon_id "17_63440438_63440521_+"; exonnum "24"; txlen "16299";
17	ENSEMBL114_rn	exon	63440438	63440521	0.952820303945831	+	.	gene_id "ENSRNOG00000017060"; transcript_id "ENSRNOG00000017060_tx_43"; exon_id "17_63440438_63440521_+"; exonnum "25"; txlen "16320";
17	ENSEMBL114_rn	exon	63440438	63440521	0.842583071677458	+	.	gene_id "ENSRNOG00000017060"; transcript_id "ENSRNOG00000017060_tx_44"; exon_id "17_63440438_63440521_+"; exonnum "25"; txlen "16296";
17	ENSEMBL114_rn	exon	63440438	63440521	0.787664618334705	+	.	gene_id "ENSRNOG00000017060"; transcript_id "ENSRNOG00000017060_tx_45"; exon_id "17_63440438_63440521_+"; exonnum "24"; txlen "16009";
17	ENSEMBL114_rn	exon	63440438	63440521	0.787664618334705	+	.	gene_id "ENSRNOG00000017060"; transcript_id "ENSRNOG00000017060_tx_46"; exon_id "17_63440438_63440521_+"; exonnum "25"; txlen "16030";
17	ENSEMBL114_rn	exon	63440438	63440521	0.746742941082199	+	.	gene_id "ENSRNOG00000017060"; transcript_id "ENSRNOG00000017060_tx_47"; exon_id "17_63440438_63440521_+"; exonnum "24"; txlen "16195";
17	ENSEMBL114_rn	exon	63440438	63440521	0.739083408292307	+	.	gene_id "ENSRNOG00000017060"; transcript_id "ENSRNOG00000017060_tx_48"; exon_id "17_63440438_63440521_+"; exonnum "23"; txlen "16260";
17	ENSEMBL114_rn	exon	63440438	63440521	0.739083408292307	+	.	gene_id "ENSRNOG00000017060"; transcript_id "ENSRNOG00000017060_tx_49"; exon_id "17_63440438_63440521_+"; exonnum "23"; txlen "16284";
17	ENSEMBL114_rn	exon	63440438	63440521	0.723210633127742	+	.	gene_id "ENSRNOG00000017060"; transcript_id "ENSRNOG00000017060_tx_50"; exon_id "17_63440438_63440521_+"; exonnum "23"; txlen "16254";
17	ENSEMBL114_rn	exon	63440438	63440521	0.704376602775158	+	.	gene_id "ENSRNOG00000017060"; transcript_id "ENSRNOG00000017060_tx_51"; exon_id "17_63440438_63440521_+"; exonnum "24"; txlen "16293";
17	ENSEMBL114_rn	exon	63440438	63440521	0.704376602775158	+	.	gene_id "ENSRNOG00000017060"; transcript_id "ENSRNOG00000017060_tx_52"; exon_id "17_63440438_63440521_+"; exonnum "25"; txlen "16314";
17	ENSEMBL114_rn	exon	63440438	63440521	0.644011068197066	+	.	gene_id "ENSRNOG00000017060"; transcript_id "ENSRNOG00000017060_tx_53"; exon_id "17_63440438_63440521_+"; exonnum "23"; txlen "16284";
17	ENSEMBL114_rn	exon	63440438	63440521	0.634101438737811	+	.	gene_id "ENSRNOG00000017060"; transcript_id "ENSRNOG00000017060_tx_55"; exon_id "17_63440438_63440521_+"; exonnum "24"; txlen "16323";
17	ENSEMBL114_rn	exon	63440438	63440521	0.592946593975969	+	.	gene_id "ENSRNOG00000017060"; transcript_id "ENSRNOG00000017060_tx_56"; exon_id "17_63440438_63440521_+"; exonnum "24"; txlen "16302";
17	ENSEMBL114_rn	exon	63440438	63440521	0.501294257085799	+	.	gene_id "ENSRNOG00000017060"; transcript_id "ENSRNOG00000017060_tx_57"; exon_id "17_63440438_63440521_+"; exonnum "25"; txlen "16377";
17	ensembl	exon	63447865	63448114	0	+	.	gene_id "ENSRNOG00000017060"; gene_version "10"; transcript_id "ENSRNOT00000111439"; transcript_version "2"; exon_number "23"; gene_name "Ryr2"; gene_source "ensembl"; gene_biotype "protein_coding"; transcript_name "Ryr2-203"; transcript_source "ensembl"; transcript_biotype "protein_coding"; exon_id "ENSRNOE00000610770"; exon_version "1";
17	ensembl	CDS	63447865	63448114	0	+	1	gene_id "ENSRNOG00000017060"; gene_version "10"; transcript_id "ENSRNOT00000111439"; transcript_version "2"; exon_number "23"; gene_name "Ryr2"; gene_source "ensembl"; gene_biotype "protein_coding"; transcript_name "Ryr2-203"; transcript_source "ensembl"; transcript_biotype "protein_coding"; protein_id "ENSRNOP00000087428"; protein_version "1";
17	ensembl	exon	63447955	63448114	0	+	.	gene_id "ENSRNOG00000017060"; gene_version "10"; transcript_id "ENSRNOT00000023601"; transcript_version "9"; exon_number "26"; gene_name "Ryr2"; gene_source "ensembl"; gene_biotype "protein_coding"; transcript_name "Ryr2-201"; transcript_source "ensembl"; transcript_biotype "protein_coding"; exon_id "ENSRNOE00000278652"; exon_version "1"; tag "Ensembl_canonical";
17	ensembl	CDS	63447955	63448114	0	+	1	gene_id "ENSRNOG00000017060"; gene_version "10"; transcript_id "ENSRNOT00000023601"; transcript_version "9"; exon_number "26"; gene_name "Ryr2"; gene_source "ensembl"; gene_biotype "protein_coding"; transcript_name "Ryr2-201"; transcript_source "ensembl"; transcript_biotype "protein_coding"; protein_id "ENSRNOP00000023601"; protein_version "7"; tag "Ensembl_canonical";
17	ensembl	exon	63447955	63448114	0	+	.	gene_id "ENSRNOG00000017060"; gene_version "10"; transcript_id "ENSRNOT00000158171"; transcript_version "1"; exon_number "25"; gene_name "Ryr2"; gene_source "ensembl"; gene_biotype "protein_coding"; transcript_name "Ryr2-204"; transcript_source "ensembl"; transcript_biotype "protein_coding"; exon_id "ENSRNOE00000278652"; exon_version "1";
17	ensembl	CDS	63447955	63448114	0	+	1	gene_id "ENSRNOG00000017060"; gene_version "10"; transcript_id "ENSRNOT00000158171"; transcript_version "1"; exon_number "25"; gene_name "Ryr2"; gene_source "ensembl"; gene_biotype "protein_coding"; transcript_name "Ryr2-204"; transcript_source "ensembl"; transcript_biotype "protein_coding"; protein_id "ENSRNOP00000108473"; protein_version "1";
17	ensembl	exon	63447955	63448114	0	+	.	gene_id "ENSRNOG00000017060"; gene_version "10"; transcript_id "ENSRNOT00000067949"; transcript_version "5"; exon_number "24"; gene_name "Ryr2"; gene_source "ensembl"; gene_biotype "protein_coding"; transcript_name "Ryr2-202"; transcript_source "ensembl"; transcript_biotype "protein_coding"; exon_id "ENSRNOE00000278652"; exon_version "1";
17	ensembl	CDS	63447955	63448114	0	+	1	gene_id "ENSRNOG00000017060"; gene_version "10"; transcript_id "ENSRNOT00000067949"; transcript_version "5"; exon_number "24"; gene_name "Ryr2"; gene_source "ensembl"; gene_biotype "protein_coding"; transcript_name "Ryr2-202"; transcript_source "ensembl"; transcript_biotype "protein_coding"; protein_id "ENSRNOP00000059019"; protein_version "5";
17	ENSEMBL114_rn	exon	63447955	63448114	152.852633849313	+	.	gene_id "ENSRNOG00000017060"; transcript_id "ENSRNOG00000017060_tx_1"; exon_id "17_63447955_63448114_+"; exonnum "26"; txlen "11091";
17	ENSEMBL114_rn	exon	63447955	63448114	8.23734399827004	+	.	gene_id "ENSRNOG00000017060"; transcript_id "ENSRNOG00000017060_tx_10"; exon_id "17_63447955_63448114_+"; exonnum "25"; txlen "11070";
17	ENSEMBL114_rn	exon	63447955	63448114	5.4212879198577	+	.	gene_id "ENSRNOG00000017060"; transcript_id "ENSRNOG00000017060_tx_14"; exon_id "17_63447955_63448114_+"; exonnum "24"; txlen "11055";
17	ENSEMBL114_rn	exon	63447955	63448114	4.92189962162305	+	.	gene_id "ENSRNOG00000017060"; transcript_id "ENSRNOG00000017060_tx_15"; exon_id "17_63447955_63448114_+"; exonnum "26"; txlen "11041";
17	ENSEMBL114_rn	exon	63447955	63448114	4.77765623631169	+	.	gene_id "ENSRNOG00000017060"; transcript_id "ENSRNOG00000017060_tx_16"; exon_id "17_63447955_63448114_+"; exonnum "25"; txlen "16266";
17	ENSEMBL114_rn	exon	63447955	63448114	4.77765623631169	+	.	gene_id "ENSRNOG00000017060"; transcript_id "ENSRNOG00000017060_tx_17"; exon_id "17_63447955_63448114_+"; exonnum "26"; txlen "16287";
17	ENSEMBL114_rn	exon	63447955	63448114	4.77369640305299	+	.	gene_id "ENSRNOG00000017060"; transcript_id "ENSRNOG00000017060_tx_18"; exon_id "17_63447955_63448114_+"; exonnum "25"; txlen "16242";
17	ENSEMBL114_rn	exon	63447955	63448114	4.77369640305299	+	.	gene_id "ENSRNOG00000017060"; transcript_id "ENSRNOG00000017060_tx_19"; exon_id "17_63447955_63448114_+"; exonnum "26"; txlen "16263";
17	ENSEMBL114_rn	exon	63447955	63448114	3.76712128200241	+	.	gene_id "ENSRNOG00000017060"; transcript_id "ENSRNOG00000017060_tx_22"; exon_id "17_63447955_63448114_+"; exonnum "25"; txlen "16269";
17	ENSEMBL114_rn	exon	63447955	63448114	3.58616555475751	+	.	gene_id "ENSRNOG00000017060"; transcript_id "ENSRNOG00000017060_tx_23"; exon_id "17_63447955_63448114_+"; exonnum "25"; txlen "11020";
17	ENSEMBL114_rn	exon	63447955	63448114	3.31698803163174	+	.	gene_id "ENSRNOG00000017060"; transcript_id "ENSRNOG00000017060_tx_25"; exon_id "17_63447955_63448114_+"; exonnum "24"; txlen "11005";
17	ENSEMBL114_rn	exon	63447955	63448114	2.43677658248844	+	.	gene_id "ENSRNOG00000017060"; transcript_id "ENSRNOG00000017060_tx_26"; exon_id "17_63447955_63448114_+"; exonnum "24"; txlen "16227";
17	ENSEMBL114_rn	exon	63447955	63448114	2.43677658248844	+	.	gene_id "ENSRNOG00000017060"; transcript_id "ENSRNOG00000017060_tx_27"; exon_id "17_63447955_63448114_+"; exonnum "24"; txlen "16251";
17	ENSEMBL114_rn	exon	63447955	63448114	2.10757910138151	+	.	gene_id "ENSRNOG00000017060"; transcript_id "ENSRNOG00000017060_tx_28"; exon_id "17_63447955_63448114_+"; exonnum "26"; txlen "16290";
17	ENSEMBL114_rn	exon	63447955	63448114	1.97716678315738	+	.	gene_id "ENSRNOG00000017060"; transcript_id "ENSRNOG00000017060_tx_29"; exon_id "17_63447955_63448114_+"; exonnum "25"; txlen "16245";
17	ENSEMBL114_rn	exon	63447955	63448114	1.5433152121702	+	.	gene_id "ENSRNOG00000017060"; transcript_id "ENSRNOG00000017060_tx_30"; exon_id "17_63447955_63448114_+"; exonnum "26"; txlen "16266";
17	ENSEMBL114_rn	exon	63447955	63448114	1.27231123312935	+	.	gene_id "ENSRNOG00000017060"; transcript_id "ENSRNOG00000017060_tx_31"; exon_id "17_63447955_63448114_+"; exonnum "25"; txlen "16059";
17	ENSEMBL114_rn	exon	63447955	63448114	1.27231123312935	+	.	gene_id "ENSRNOG00000017060"; transcript_id "ENSRNOG00000017060_tx_32"; exon_id "17_63447955_63448114_+"; exonnum "26"; txlen "16080";
17	ENSEMBL114_rn	exon	63447955	63448114	1.2539004621333	+	.	gene_id "ENSRNOG00000017060"; transcript_id "ENSRNOG00000017060_tx_33"; exon_id "17_63447955_63448114_+"; exonnum "25"; txlen "16219";
17	ENSEMBL114_rn	exon	63447955	63448114	1.24093189507539	+	.	gene_id "ENSRNOG00000017060"; transcript_id "ENSRNOG00000017060_tx_34"; exon_id "17_63447955_63448114_+"; exonnum "25"; txlen "16269";
17	ENSEMBL114_rn	exon	63447955	63448114	1.24093189507539	+	.	gene_id "ENSRNOG00000017060"; transcript_id "ENSRNOG00000017060_tx_35"; exon_id "17_63447955_63448114_+"; exonnum "26"; txlen "16290";
17	ENSEMBL114_rn	exon	63447955	63448114	1.20026101106816	+	.	gene_id "ENSRNOG00000017060"; transcript_id "ENSRNOG00000017060_tx_36"; exon_id "17_63447955_63448114_+"; exonnum "26"; txlen "16240";
17	ENSEMBL114_rn	exon	63447955	63448114	1.13979907806513	+	.	gene_id "ENSRNOG00000017060"; transcript_id "ENSRNOG00000017060_tx_37"; exon_id "17_63447955_63448114_+"; exonnum "24"; txlen "16254";
17	ENSEMBL114_rn	exon	63447955	63448114	1.11035963937887	+	.	gene_id "ENSRNOG00000017060"; transcript_id "ENSRNOG00000017060_tx_38"; exon_id "17_63447955_63448114_+"; exonnum "25"; txlen "16299";
17	ENSEMBL114_rn	exon	63447955	63448114	1.11035963937887	+	.	gene_id "ENSRNOG00000017060"; transcript_id "ENSRNOG00000017060_tx_39"; exon_id "17_63447955_63448114_+"; exonnum "26"; txlen "16320";
17	ENSEMBL114_rn	exon	63447955	63448114	0.972754746243857	+	.	gene_id "ENSRNOG00000017060"; transcript_id "ENSRNOG00000017060_tx_40"; exon_id "17_63447955_63448114_+"; exonnum "24"; txlen "16230";
17	ENSEMBL114_rn	exon	63447955	63448114	0.952820303945831	+	.	gene_id "ENSRNOG00000017060"; transcript_id "ENSRNOG00000017060_tx_41"; exon_id "17_63447955_63448114_+"; exonnum "25"; txlen "16275";
17	ENSEMBL114_rn	exon	63447955	63448114	0.952820303945831	+	.	gene_id "ENSRNOG00000017060"; transcript_id "ENSRNOG00000017060_tx_42"; exon_id "17_63447955_63448114_+"; exonnum "25"; txlen "16299";
17	ENSEMBL114_rn	exon	63447955	63448114	0.952820303945831	+	.	gene_id "ENSRNOG00000017060"; transcript_id "ENSRNOG00000017060_tx_43"; exon_id "17_63447955_63448114_+"; exonnum "26"; txlen "16320";
17	ENSEMBL114_rn	exon	63447955	63448114	0.842583071677458	+	.	gene_id "ENSRNOG00000017060"; transcript_id "ENSRNOG00000017060_tx_44"; exon_id "17_63447955_63448114_+"; exonnum "26"; txlen "16296";
17	ENSEMBL114_rn	exon	63447955	63448114	0.787664618334705	+	.	gene_id "ENSRNOG00000017060"; transcript_id "ENSRNOG00000017060_tx_45"; exon_id "17_63447955_63448114_+"; exonnum "25"; txlen "16009";
17	ENSEMBL114_rn	exon	63447955	63448114	0.787664618334705	+	.	gene_id "ENSRNOG00000017060"; transcript_id "ENSRNOG00000017060_tx_46"; exon_id "17_63447955_63448114_+"; exonnum "26"; txlen "16030";
17	ENSEMBL114_rn	exon	63447955	63448114	0.746742941082199	+	.	gene_id "ENSRNOG00000017060"; transcript_id "ENSRNOG00000017060_tx_47"; exon_id "17_63447955_63448114_+"; exonnum "25"; txlen "16195";
17	ENSEMBL114_rn	exon	63447955	63448114	0.739083408292307	+	.	gene_id "ENSRNOG00000017060"; transcript_id "ENSRNOG00000017060_tx_48"; exon_id "17_63447955_63448114_+"; exonnum "24"; txlen "16260";
17	ENSEMBL114_rn	exon	63447955	63448114	0.739083408292307	+	.	gene_id "ENSRNOG00000017060"; transcript_id "ENSRNOG00000017060_tx_49"; exon_id "17_63447955_63448114_+"; exonnum "24"; txlen "16284";
17	ENSEMBL114_rn	exon	63447955	63448114	0.723210633127742	+	.	gene_id "ENSRNOG00000017060"; transcript_id "ENSRNOG00000017060_tx_50"; exon_id "17_63447955_63448114_+"; exonnum "24"; txlen "16254";
17	ENSEMBL114_rn	exon	63447955	63448114	0.704376602775158	+	.	gene_id "ENSRNOG00000017060"; transcript_id "ENSRNOG00000017060_tx_51"; exon_id "17_63447955_63448114_+"; exonnum "25"; txlen "16293";
17	ENSEMBL114_rn	exon	63447955	63448114	0.704376602775158	+	.	gene_id "ENSRNOG00000017060"; transcript_id "ENSRNOG00000017060_tx_52"; exon_id "17_63447955_63448114_+"; exonnum "26"; txlen "16314";
17	ENSEMBL114_rn	exon	63447955	63448114	0.644011068197066	+	.	gene_id "ENSRNOG00000017060"; transcript_id "ENSRNOG00000017060_tx_53"; exon_id "17_63447955_63448114_+"; exonnum "24"; txlen "16284";
17	ENSEMBL114_rn	exon	63447955	63448114	0.634101438737811	+	.	gene_id "ENSRNOG00000017060"; transcript_id "ENSRNOG00000017060_tx_55"; exon_id "17_63447955_63448114_+"; exonnum "25"; txlen "16323";
17	ENSEMBL114_rn	exon	63447955	63448114	0.592946593975969	+	.	gene_id "ENSRNOG00000017060"; transcript_id "ENSRNOG00000017060_tx_56"; exon_id "17_63447955_63448114_+"; exonnum "25"; txlen "16302";
17	ENSEMBL114_rn	exon	63447955	63448114	0.501294257085799	+	.	gene_id "ENSRNOG00000017060"; transcript_id "ENSRNOG00000017060_tx_57"; exon_id "17_63447955_63448114_+"; exonnum "26"; txlen "16377";
17	ENSEMBL114_rn	exon	63447955	63448114	15.3288278048036	+	.	gene_id "ENSRNOG00000017060"; transcript_id "ENSRNOG00000017060_tx_7"; exon_id "17_63447955_63448114_+"; exonnum "25"; txlen "11007";
17	ensembl	exon	63450618	63450765	0	+	.	gene_id "ENSRNOG00000017060"; gene_version "10"; transcript_id "ENSRNOT00000111439"; transcript_version "2"; exon_number "24"; gene_name "Ryr2"; gene_source "ensembl"; gene_biotype "protein_coding"; transcript_name "Ryr2-203"; transcript_source "ensembl"; transcript_biotype "protein_coding"; exon_id "ENSRNOE00000357594"; exon_version "1";
17	ensembl	CDS	63450618	63450765	0	+	0	gene_id "ENSRNOG00000017060"; gene_version "10"; transcript_id "ENSRNOT00000111439"; transcript_version "2"; exon_number "24"; gene_name "Ryr2"; gene_source "ensembl"; gene_biotype "protein_coding"; transcript_name "Ryr2-203"; transcript_source "ensembl"; transcript_biotype "protein_coding"; protein_id "ENSRNOP00000087428"; protein_version "1";
17	ensembl	exon	63450618	63450765	0	+	.	gene_id "ENSRNOG00000017060"; gene_version "10"; transcript_id "ENSRNOT00000023601"; transcript_version "9"; exon_number "27"; gene_name "Ryr2"; gene_source "ensembl"; gene_biotype "protein_coding"; transcript_name "Ryr2-201"; transcript_source "ensembl"; transcript_biotype "protein_coding"; exon_id "ENSRNOE00000357594"; exon_version "1"; tag "Ensembl_canonical";
17	ensembl	CDS	63450618	63450765	0	+	0	gene_id "ENSRNOG00000017060"; gene_version "10"; transcript_id "ENSRNOT00000023601"; transcript_version "9"; exon_number "27"; gene_name "Ryr2"; gene_source "ensembl"; gene_biotype "protein_coding"; transcript_name "Ryr2-201"; transcript_source "ensembl"; transcript_biotype "protein_coding"; protein_id "ENSRNOP00000023601"; protein_version "7"; tag "Ensembl_canonical";
17	ensembl	exon	63450618	63450765	0	+	.	gene_id "ENSRNOG00000017060"; gene_version "10"; transcript_id "ENSRNOT00000158171"; transcript_version "1"; exon_number "26"; gene_name "Ryr2"; gene_source "ensembl"; gene_biotype "protein_coding"; transcript_name "Ryr2-204"; transcript_source "ensembl"; transcript_biotype "protein_coding"; exon_id "ENSRNOE00000357594"; exon_version "1";
17	ensembl	CDS	63450618	63450765	0	+	0	gene_id "ENSRNOG00000017060"; gene_version "10"; transcript_id "ENSRNOT00000158171"; transcript_version "1"; exon_number "26"; gene_name "Ryr2"; gene_source "ensembl"; gene_biotype "protein_coding"; transcript_name "Ryr2-204"; transcript_source "ensembl"; transcript_biotype "protein_coding"; protein_id "ENSRNOP00000108473"; protein_version "1";
17	ensembl	exon	63450618	63450765	0	+	.	gene_id "ENSRNOG00000017060"; gene_version "10"; transcript_id "ENSRNOT00000067949"; transcript_version "5"; exon_number "25"; gene_name "Ryr2"; gene_source "ensembl"; gene_biotype "protein_coding"; transcript_name "Ryr2-202"; transcript_source "ensembl"; transcript_biotype "protein_coding"; exon_id "ENSRNOE00000357594"; exon_version "1";
17	ensembl	CDS	63450618	63450765	0	+	0	gene_id "ENSRNOG00000017060"; gene_version "10"; transcript_id "ENSRNOT00000067949"; transcript_version "5"; exon_number "25"; gene_name "Ryr2"; gene_source "ensembl"; gene_biotype "protein_coding"; transcript_name "Ryr2-202"; transcript_source "ensembl"; transcript_biotype "protein_coding"; protein_id "ENSRNOP00000059019"; protein_version "5";
17	ENSEMBL114_rn	exon	63450618	63450765	152.852633849313	+	.	gene_id "ENSRNOG00000017060"; transcript_id "ENSRNOG00000017060_tx_1"; exon_id "17_63450618_63450765_+"; exonnum "27"; txlen "11091";
17	ENSEMBL114_rn	exon	63450618	63450765	8.23734399827004	+	.	gene_id "ENSRNOG00000017060"; transcript_id "ENSRNOG00000017060_tx_10"; exon_id "17_63450618_63450765_+"; exonnum "26"; txlen "11070";
17	ENSEMBL114_rn	exon	63450618	63450765	5.4212879198577	+	.	gene_id "ENSRNOG00000017060"; transcript_id "ENSRNOG00000017060_tx_14"; exon_id "17_63450618_63450765_+"; exonnum "25"; txlen "11055";
17	ENSEMBL114_rn	exon	63450618	63450765	4.92189962162305	+	.	gene_id "ENSRNOG00000017060"; transcript_id "ENSRNOG00000017060_tx_15"; exon_id "17_63450618_63450765_+"; exonnum "27"; txlen "11041";
17	ENSEMBL114_rn	exon	63450618	63450765	4.77765623631169	+	.	gene_id "ENSRNOG00000017060"; transcript_id "ENSRNOG00000017060_tx_16"; exon_id "17_63450618_63450765_+"; exonnum "26"; txlen "16266";
17	ENSEMBL114_rn	exon	63450618	63450765	4.77765623631169	+	.	gene_id "ENSRNOG00000017060"; transcript_id "ENSRNOG00000017060_tx_17"; exon_id "17_63450618_63450765_+"; exonnum "27"; txlen "16287";
17	ENSEMBL114_rn	exon	63450618	63450765	4.77369640305299	+	.	gene_id "ENSRNOG00000017060"; transcript_id "ENSRNOG00000017060_tx_18"; exon_id "17_63450618_63450765_+"; exonnum "26"; txlen "16242";
17	ENSEMBL114_rn	exon	63450618	63450765	4.77369640305299	+	.	gene_id "ENSRNOG00000017060"; transcript_id "ENSRNOG00000017060_tx_19"; exon_id "17_63450618_63450765_+"; exonnum "27"; txlen "16263";
17	ENSEMBL114_rn	exon	63450618	63450765	3.76712128200241	+	.	gene_id "ENSRNOG00000017060"; transcript_id "ENSRNOG00000017060_tx_22"; exon_id "17_63450618_63450765_+"; exonnum "26"; txlen "16269";
17	ENSEMBL114_rn	exon	63450618	63450765	3.58616555475751	+	.	gene_id "ENSRNOG00000017060"; transcript_id "ENSRNOG00000017060_tx_23"; exon_id "17_63450618_63450765_+"; exonnum "26"; txlen "11020";
17	ENSEMBL114_rn	exon	63450618	63450765	3.31698803163174	+	.	gene_id "ENSRNOG00000017060"; transcript_id "ENSRNOG00000017060_tx_25"; exon_id "17_63450618_63450765_+"; exonnum "25"; txlen "11005";
17	ENSEMBL114_rn	exon	63450618	63450765	2.43677658248844	+	.	gene_id "ENSRNOG00000017060"; transcript_id "ENSRNOG00000017060_tx_26"; exon_id "17_63450618_63450765_+"; exonnum "25"; txlen "16227";
17	ENSEMBL114_rn	exon	63450618	63450765	2.43677658248844	+	.	gene_id "ENSRNOG00000017060"; transcript_id "ENSRNOG00000017060_tx_27"; exon_id "17_63450618_63450765_+"; exonnum "25"; txlen "16251";
17	ENSEMBL114_rn	exon	63450618	63450765	2.10757910138151	+	.	gene_id "ENSRNOG00000017060"; transcript_id "ENSRNOG00000017060_tx_28"; exon_id "17_63450618_63450765_+"; exonnum "27"; txlen "16290";
17	ENSEMBL114_rn	exon	63450618	63450765	1.97716678315738	+	.	gene_id "ENSRNOG00000017060"; transcript_id "ENSRNOG00000017060_tx_29"; exon_id "17_63450618_63450765_+"; exonnum "26"; txlen "16245";
17	ENSEMBL114_rn	exon	63450618	63450765	1.5433152121702	+	.	gene_id "ENSRNOG00000017060"; transcript_id "ENSRNOG00000017060_tx_30"; exon_id "17_63450618_63450765_+"; exonnum "27"; txlen "16266";
17	ENSEMBL114_rn	exon	63450618	63450765	1.27231123312935	+	.	gene_id "ENSRNOG00000017060"; transcript_id "ENSRNOG00000017060_tx_31"; exon_id "17_63450618_63450765_+"; exonnum "26"; txlen "16059";
17	ENSEMBL114_rn	exon	63450618	63450765	1.27231123312935	+	.	gene_id "ENSRNOG00000017060"; transcript_id "ENSRNOG00000017060_tx_32"; exon_id "17_63450618_63450765_+"; exonnum "27"; txlen "16080";
17	ENSEMBL114_rn	exon	63450618	63450765	1.2539004621333	+	.	gene_id "ENSRNOG00000017060"; transcript_id "ENSRNOG00000017060_tx_33"; exon_id "17_63450618_63450765_+"; exonnum "26"; txlen "16219";
17	ENSEMBL114_rn	exon	63450618	63450765	1.24093189507539	+	.	gene_id "ENSRNOG00000017060"; transcript_id "ENSRNOG00000017060_tx_34"; exon_id "17_63450618_63450765_+"; exonnum "26"; txlen "16269";
17	ENSEMBL114_rn	exon	63450618	63450765	1.24093189507539	+	.	gene_id "ENSRNOG00000017060"; transcript_id "ENSRNOG00000017060_tx_35"; exon_id "17_63450618_63450765_+"; exonnum "27"; txlen "16290";
17	ENSEMBL114_rn	exon	63450618	63450765	1.20026101106816	+	.	gene_id "ENSRNOG00000017060"; transcript_id "ENSRNOG00000017060_tx_36"; exon_id "17_63450618_63450765_+"; exonnum "27"; txlen "16240";
17	ENSEMBL114_rn	exon	63450618	63450765	1.13979907806513	+	.	gene_id "ENSRNOG00000017060"; transcript_id "ENSRNOG00000017060_tx_37"; exon_id "17_63450618_63450765_+"; exonnum "25"; txlen "16254";
17	ENSEMBL114_rn	exon	63450618	63450765	1.11035963937887	+	.	gene_id "ENSRNOG00000017060"; transcript_id "ENSRNOG00000017060_tx_38"; exon_id "17_63450618_63450765_+"; exonnum "26"; txlen "16299";
17	ENSEMBL114_rn	exon	63450618	63450765	1.11035963937887	+	.	gene_id "ENSRNOG00000017060"; transcript_id "ENSRNOG00000017060_tx_39"; exon_id "17_63450618_63450765_+"; exonnum "27"; txlen "16320";
17	ENSEMBL114_rn	exon	63450618	63450765	0.972754746243857	+	.	gene_id "ENSRNOG00000017060"; transcript_id "ENSRNOG00000017060_tx_40"; exon_id "17_63450618_63450765_+"; exonnum "25"; txlen "16230";
17	ENSEMBL114_rn	exon	63450618	63450765	0.952820303945831	+	.	gene_id "ENSRNOG00000017060"; transcript_id "ENSRNOG00000017060_tx_41"; exon_id "17_63450618_63450765_+"; exonnum "26"; txlen "16275";
17	ENSEMBL114_rn	exon	63450618	63450765	0.952820303945831	+	.	gene_id "ENSRNOG00000017060"; transcript_id "ENSRNOG00000017060_tx_42"; exon_id "17_63450618_63450765_+"; exonnum "26"; txlen "16299";
17	ENSEMBL114_rn	exon	63450618	63450765	0.952820303945831	+	.	gene_id "ENSRNOG00000017060"; transcript_id "ENSRNOG00000017060_tx_43"; exon_id "17_63450618_63450765_+"; exonnum "27"; txlen "16320";
17	ENSEMBL114_rn	exon	63450618	63450765	0.842583071677458	+	.	gene_id "ENSRNOG00000017060"; transcript_id "ENSRNOG00000017060_tx_44"; exon_id "17_63450618_63450765_+"; exonnum "27"; txlen "16296";
17	ENSEMBL114_rn	exon	63450618	63450765	0.787664618334705	+	.	gene_id "ENSRNOG00000017060"; transcript_id "ENSRNOG00000017060_tx_45"; exon_id "17_63450618_63450765_+"; exonnum "26"; txlen "16009";
17	ENSEMBL114_rn	exon	63450618	63450765	0.787664618334705	+	.	gene_id "ENSRNOG00000017060"; transcript_id "ENSRNOG00000017060_tx_46"; exon_id "17_63450618_63450765_+"; exonnum "27"; txlen "16030";
17	ENSEMBL114_rn	exon	63450618	63450765	0.746742941082199	+	.	gene_id "ENSRNOG00000017060"; transcript_id "ENSRNOG00000017060_tx_47"; exon_id "17_63450618_63450765_+"; exonnum "26"; txlen "16195";
17	ENSEMBL114_rn	exon	63450618	63450765	0.739083408292307	+	.	gene_id "ENSRNOG00000017060"; transcript_id "ENSRNOG00000017060_tx_48"; exon_id "17_63450618_63450765_+"; exonnum "25"; txlen "16260";
17	ENSEMBL114_rn	exon	63450618	63450765	0.739083408292307	+	.	gene_id "ENSRNOG00000017060"; transcript_id "ENSRNOG00000017060_tx_49"; exon_id "17_63450618_63450765_+"; exonnum "25"; txlen "16284";
17	ENSEMBL114_rn	exon	63450618	63450765	0.723210633127742	+	.	gene_id "ENSRNOG00000017060"; transcript_id "ENSRNOG00000017060_tx_50"; exon_id "17_63450618_63450765_+"; exonnum "25"; txlen "16254";
17	ENSEMBL114_rn	exon	63450618	63450765	0.704376602775158	+	.	gene_id "ENSRNOG00000017060"; transcript_id "ENSRNOG00000017060_tx_51"; exon_id "17_63450618_63450765_+"; exonnum "26"; txlen "16293";
17	ENSEMBL114_rn	exon	63450618	63450765	0.704376602775158	+	.	gene_id "ENSRNOG00000017060"; transcript_id "ENSRNOG00000017060_tx_52"; exon_id "17_63450618_63450765_+"; exonnum "27"; txlen "16314";
17	ENSEMBL114_rn	exon	63450618	63450765	0.644011068197066	+	.	gene_id "ENSRNOG00000017060"; transcript_id "ENSRNOG00000017060_tx_53"; exon_id "17_63450618_63450765_+"; exonnum "25"; txlen "16284";
17	ENSEMBL114_rn	exon	63450618	63450765	0.634101438737811	+	.	gene_id "ENSRNOG00000017060"; transcript_id "ENSRNOG00000017060_tx_55"; exon_id "17_63450618_63450765_+"; exonnum "26"; txlen "16323";
17	ENSEMBL114_rn	exon	63450618	63450765	0.592946593975969	+	.	gene_id "ENSRNOG00000017060"; transcript_id "ENSRNOG00000017060_tx_56"; exon_id "17_63450618_63450765_+"; exonnum "26"; txlen "16302";
17	ENSEMBL114_rn	exon	63450618	63450765	0.501294257085799	+	.	gene_id "ENSRNOG00000017060"; transcript_id "ENSRNOG00000017060_tx_57"; exon_id "17_63450618_63450765_+"; exonnum "27"; txlen "16377";
17	ENSEMBL114_rn	exon	63450618	63450765	15.3288278048036	+	.	gene_id "ENSRNOG00000017060"; transcript_id "ENSRNOG00000017060_tx_7"; exon_id "17_63450618_63450765_+"; exonnum "26"; txlen "11007";
17	ensembl	exon	63462120	63462328	0	+	.	gene_id "ENSRNOG00000017060"; gene_version "10"; transcript_id "ENSRNOT00000111439"; transcript_version "2"; exon_number "25"; gene_name "Ryr2"; gene_source "ensembl"; gene_biotype "protein_coding"; transcript_name "Ryr2-203"; transcript_source "ensembl"; transcript_biotype "protein_coding"; exon_id "ENSRNOE00000345594"; exon_version "1";
17	ensembl	CDS	63462120	63462328	0	+	2	gene_id "ENSRNOG00000017060"; gene_version "10"; transcript_id "ENSRNOT00000111439"; transcript_version "2"; exon_number "25"; gene_name "Ryr2"; gene_source "ensembl"; gene_biotype "protein_coding"; transcript_name "Ryr2-203"; transcript_source "ensembl"; transcript_biotype "protein_coding"; protein_id "ENSRNOP00000087428"; protein_version "1";
17	ensembl	exon	63462120	63462328	0	+	.	gene_id "ENSRNOG00000017060"; gene_version "10"; transcript_id "ENSRNOT00000023601"; transcript_version "9"; exon_number "28"; gene_name "Ryr2"; gene_source "ensembl"; gene_biotype "protein_coding"; transcript_name "Ryr2-201"; transcript_source "ensembl"; transcript_biotype "protein_coding"; exon_id "ENSRNOE00000345594"; exon_version "1"; tag "Ensembl_canonical";
17	ensembl	CDS	63462120	63462328	0	+	2	gene_id "ENSRNOG00000017060"; gene_version "10"; transcript_id "ENSRNOT00000023601"; transcript_version "9"; exon_number "28"; gene_name "Ryr2"; gene_source "ensembl"; gene_biotype "protein_coding"; transcript_name "Ryr2-201"; transcript_source "ensembl"; transcript_biotype "protein_coding"; protein_id "ENSRNOP00000023601"; protein_version "7"; tag "Ensembl_canonical";
17	ensembl	exon	63462120	63462328	0	+	.	gene_id "ENSRNOG00000017060"; gene_version "10"; transcript_id "ENSRNOT00000158171"; transcript_version "1"; exon_number "27"; gene_name "Ryr2"; gene_source "ensembl"; gene_biotype "protein_coding"; transcript_name "Ryr2-204"; transcript_source "ensembl"; transcript_biotype "protein_coding"; exon_id "ENSRNOE00000345594"; exon_version "1";
17	ensembl	CDS	63462120	63462328	0	+	2	gene_id "ENSRNOG00000017060"; gene_version "10"; transcript_id "ENSRNOT00000158171"; transcript_version "1"; exon_number "27"; gene_name "Ryr2"; gene_source "ensembl"; gene_biotype "protein_coding"; transcript_name "Ryr2-204"; transcript_source "ensembl"; transcript_biotype "protein_coding"; protein_id "ENSRNOP00000108473"; protein_version "1";
17	ensembl	exon	63462120	63462328	0	+	.	gene_id "ENSRNOG00000017060"; gene_version "10"; transcript_id "ENSRNOT00000067949"; transcript_version "5"; exon_number "26"; gene_name "Ryr2"; gene_source "ensembl"; gene_biotype "protein_coding"; transcript_name "Ryr2-202"; transcript_source "ensembl"; transcript_biotype "protein_coding"; exon_id "ENSRNOE00000345594"; exon_version "1";
17	ensembl	CDS	63462120	63462328	0	+	2	gene_id "ENSRNOG00000017060"; gene_version "10"; transcript_id "ENSRNOT00000067949"; transcript_version "5"; exon_number "26"; gene_name "Ryr2"; gene_source "ensembl"; gene_biotype "protein_coding"; transcript_name "Ryr2-202"; transcript_source "ensembl"; transcript_biotype "protein_coding"; protein_id "ENSRNOP00000059019"; protein_version "5";
17	ENSEMBL114_rn	exon	63462120	63462328	152.852633849313	+	.	gene_id "ENSRNOG00000017060"; transcript_id "ENSRNOG00000017060_tx_1"; exon_id "17_63462120_63462328_+"; exonnum "28"; txlen "11091";
17	ENSEMBL114_rn	exon	63462120	63462328	8.23734399827004	+	.	gene_id "ENSRNOG00000017060"; transcript_id "ENSRNOG00000017060_tx_10"; exon_id "17_63462120_63462328_+"; exonnum "27"; txlen "11070";
17	ENSEMBL114_rn	exon	63462120	63462328	5.4212879198577	+	.	gene_id "ENSRNOG00000017060"; transcript_id "ENSRNOG00000017060_tx_14"; exon_id "17_63462120_63462328_+"; exonnum "26"; txlen "11055";
17	ENSEMBL114_rn	exon	63462120	63462328	4.92189962162305	+	.	gene_id "ENSRNOG00000017060"; transcript_id "ENSRNOG00000017060_tx_15"; exon_id "17_63462120_63462328_+"; exonnum "28"; txlen "11041";
17	ENSEMBL114_rn	exon	63462120	63462328	4.77765623631169	+	.	gene_id "ENSRNOG00000017060"; transcript_id "ENSRNOG00000017060_tx_16"; exon_id "17_63462120_63462328_+"; exonnum "27"; txlen "16266";
17	ENSEMBL114_rn	exon	63462120	63462328	4.77765623631169	+	.	gene_id "ENSRNOG00000017060"; transcript_id "ENSRNOG00000017060_tx_17"; exon_id "17_63462120_63462328_+"; exonnum "28"; txlen "16287";
17	ENSEMBL114_rn	exon	63462120	63462328	4.77369640305299	+	.	gene_id "ENSRNOG00000017060"; transcript_id "ENSRNOG00000017060_tx_18"; exon_id "17_63462120_63462328_+"; exonnum "27"; txlen "16242";
17	ENSEMBL114_rn	exon	63462120	63462328	4.77369640305299	+	.	gene_id "ENSRNOG00000017060"; transcript_id "ENSRNOG00000017060_tx_19"; exon_id "17_63462120_63462328_+"; exonnum "28"; txlen "16263";
17	ENSEMBL114_rn	exon	63462120	63462328	3.76712128200241	+	.	gene_id "ENSRNOG00000017060"; transcript_id "ENSRNOG00000017060_tx_22"; exon_id "17_63462120_63462328_+"; exonnum "27"; txlen "16269";
17	ENSEMBL114_rn	exon	63462120	63462328	3.58616555475751	+	.	gene_id "ENSRNOG00000017060"; transcript_id "ENSRNOG00000017060_tx_23"; exon_id "17_63462120_63462328_+"; exonnum "27"; txlen "11020";
17	ENSEMBL114_rn	exon	63462120	63462328	3.31698803163174	+	.	gene_id "ENSRNOG00000017060"; transcript_id "ENSRNOG00000017060_tx_25"; exon_id "17_63462120_63462328_+"; exonnum "26"; txlen "11005";
17	ENSEMBL114_rn	exon	63462120	63462328	2.43677658248844	+	.	gene_id "ENSRNOG00000017060"; transcript_id "ENSRNOG00000017060_tx_26"; exon_id "17_63462120_63462328_+"; exonnum "26"; txlen "16227";
17	ENSEMBL114_rn	exon	63462120	63462328	2.43677658248844	+	.	gene_id "ENSRNOG00000017060"; transcript_id "ENSRNOG00000017060_tx_27"; exon_id "17_63462120_63462328_+"; exonnum "26"; txlen "16251";
17	ENSEMBL114_rn	exon	63462120	63462328	2.10757910138151	+	.	gene_id "ENSRNOG00000017060"; transcript_id "ENSRNOG00000017060_tx_28"; exon_id "17_63462120_63462328_+"; exonnum "28"; txlen "16290";
17	ENSEMBL114_rn	exon	63462120	63462328	1.97716678315738	+	.	gene_id "ENSRNOG00000017060"; transcript_id "ENSRNOG00000017060_tx_29"; exon_id "17_63462120_63462328_+"; exonnum "27"; txlen "16245";
17	ENSEMBL114_rn	exon	63462120	63462328	1.5433152121702	+	.	gene_id "ENSRNOG00000017060"; transcript_id "ENSRNOG00000017060_tx_30"; exon_id "17_63462120_63462328_+"; exonnum "28"; txlen "16266";
17	ENSEMBL114_rn	exon	63462120	63462328	1.27231123312935	+	.	gene_id "ENSRNOG00000017060"; transcript_id "ENSRNOG00000017060_tx_31"; exon_id "17_63462120_63462328_+"; exonnum "27"; txlen "16059";
17	ENSEMBL114_rn	exon	63462120	63462328	1.27231123312935	+	.	gene_id "ENSRNOG00000017060"; transcript_id "ENSRNOG00000017060_tx_32"; exon_id "17_63462120_63462328_+"; exonnum "28"; txlen "16080";
17	ENSEMBL114_rn	exon	63462120	63462328	1.2539004621333	+	.	gene_id "ENSRNOG00000017060"; transcript_id "ENSRNOG00000017060_tx_33"; exon_id "17_63462120_63462328_+"; exonnum "27"; txlen "16219";
17	ENSEMBL114_rn	exon	63462120	63462328	1.24093189507539	+	.	gene_id "ENSRNOG00000017060"; transcript_id "ENSRNOG00000017060_tx_34"; exon_id "17_63462120_63462328_+"; exonnum "27"; txlen "16269";
17	ENSEMBL114_rn	exon	63462120	63462328	1.24093189507539	+	.	gene_id "ENSRNOG00000017060"; transcript_id "ENSRNOG00000017060_tx_35"; exon_id "17_63462120_63462328_+"; exonnum "28"; txlen "16290";
17	ENSEMBL114_rn	exon	63462120	63462328	1.20026101106816	+	.	gene_id "ENSRNOG00000017060"; transcript_id "ENSRNOG00000017060_tx_36"; exon_id "17_63462120_63462328_+"; exonnum "28"; txlen "16240";
17	ENSEMBL114_rn	exon	63462120	63462328	1.13979907806513	+	.	gene_id "ENSRNOG00000017060"; transcript_id "ENSRNOG00000017060_tx_37"; exon_id "17_63462120_63462328_+"; exonnum "26"; txlen "16254";
17	ENSEMBL114_rn	exon	63462120	63462328	1.11035963937887	+	.	gene_id "ENSRNOG00000017060"; transcript_id "ENSRNOG00000017060_tx_38"; exon_id "17_63462120_63462328_+"; exonnum "27"; txlen "16299";
17	ENSEMBL114_rn	exon	63462120	63462328	1.11035963937887	+	.	gene_id "ENSRNOG00000017060"; transcript_id "ENSRNOG00000017060_tx_39"; exon_id "17_63462120_63462328_+"; exonnum "28"; txlen "16320";
17	ENSEMBL114_rn	exon	63462120	63462328	0.972754746243857	+	.	gene_id "ENSRNOG00000017060"; transcript_id "ENSRNOG00000017060_tx_40"; exon_id "17_63462120_63462328_+"; exonnum "26"; txlen "16230";
17	ENSEMBL114_rn	exon	63462120	63462328	0.952820303945831	+	.	gene_id "ENSRNOG00000017060"; transcript_id "ENSRNOG00000017060_tx_41"; exon_id "17_63462120_63462328_+"; exonnum "27"; txlen "16275";
17	ENSEMBL114_rn	exon	63462120	63462328	0.952820303945831	+	.	gene_id "ENSRNOG00000017060"; transcript_id "ENSRNOG00000017060_tx_42"; exon_id "17_63462120_63462328_+"; exonnum "27"; txlen "16299";
17	ENSEMBL114_rn	exon	63462120	63462328	0.952820303945831	+	.	gene_id "ENSRNOG00000017060"; transcript_id "ENSRNOG00000017060_tx_43"; exon_id "17_63462120_63462328_+"; exonnum "28"; txlen "16320";
17	ENSEMBL114_rn	exon	63462120	63462328	0.842583071677458	+	.	gene_id "ENSRNOG00000017060"; transcript_id "ENSRNOG00000017060_tx_44"; exon_id "17_63462120_63462328_+"; exonnum "28"; txlen "16296";
17	ENSEMBL114_rn	exon	63462120	63462328	0.787664618334705	+	.	gene_id "ENSRNOG00000017060"; transcript_id "ENSRNOG00000017060_tx_45"; exon_id "17_63462120_63462328_+"; exonnum "27"; txlen "16009";
17	ENSEMBL114_rn	exon	63462120	63462328	0.787664618334705	+	.	gene_id "ENSRNOG00000017060"; transcript_id "ENSRNOG00000017060_tx_46"; exon_id "17_63462120_63462328_+"; exonnum "28"; txlen "16030";
17	ENSEMBL114_rn	exon	63462120	63462328	0.746742941082199	+	.	gene_id "ENSRNOG00000017060"; transcript_id "ENSRNOG00000017060_tx_47"; exon_id "17_63462120_63462328_+"; exonnum "27"; txlen "16195";
17	ENSEMBL114_rn	exon	63462120	63462328	0.739083408292307	+	.	gene_id "ENSRNOG00000017060"; transcript_id "ENSRNOG00000017060_tx_48"; exon_id "17_63462120_63462328_+"; exonnum "26"; txlen "16260";
17	ENSEMBL114_rn	exon	63462120	63462328	0.739083408292307	+	.	gene_id "ENSRNOG00000017060"; transcript_id "ENSRNOG00000017060_tx_49"; exon_id "17_63462120_63462328_+"; exonnum "26"; txlen "16284";
17	ENSEMBL114_rn	exon	63462120	63462328	0.723210633127742	+	.	gene_id "ENSRNOG00000017060"; transcript_id "ENSRNOG00000017060_tx_50"; exon_id "17_63462120_63462328_+"; exonnum "26"; txlen "16254";
17	ENSEMBL114_rn	exon	63462120	63462328	0.704376602775158	+	.	gene_id "ENSRNOG00000017060"; transcript_id "ENSRNOG00000017060_tx_51"; exon_id "17_63462120_63462328_+"; exonnum "27"; txlen "16293";
17	ENSEMBL114_rn	exon	63462120	63462328	0.704376602775158	+	.	gene_id "ENSRNOG00000017060"; transcript_id "ENSRNOG00000017060_tx_52"; exon_id "17_63462120_63462328_+"; exonnum "28"; txlen "16314";
17	ENSEMBL114_rn	exon	63462120	63462328	0.644011068197066	+	.	gene_id "ENSRNOG00000017060"; transcript_id "ENSRNOG00000017060_tx_53"; exon_id "17_63462120_63462328_+"; exonnum "26"; txlen "16284";
17	ENSEMBL114_rn	exon	63462120	63462328	0.634101438737811	+	.	gene_id "ENSRNOG00000017060"; transcript_id "ENSRNOG00000017060_tx_55"; exon_id "17_63462120_63462328_+"; exonnum "27"; txlen "16323";
17	ENSEMBL114_rn	exon	63462120	63462328	0.592946593975969	+	.	gene_id "ENSRNOG00000017060"; transcript_id "ENSRNOG00000017060_tx_56"; exon_id "17_63462120_63462328_+"; exonnum "27"; txlen "16302";
17	ENSEMBL114_rn	exon	63462120	63462328	0.501294257085799	+	.	gene_id "ENSRNOG00000017060"; transcript_id "ENSRNOG00000017060_tx_57"; exon_id "17_63462120_63462328_+"; exonnum "28"; txlen "16377";
17	ENSEMBL114_rn	exon	63462120	63462328	15.3288278048036	+	.	gene_id "ENSRNOG00000017060"; transcript_id "ENSRNOG00000017060_tx_7"; exon_id "17_63462120_63462328_+"; exonnum "27"; txlen "11007";
17	ensembl	exon	63463555	63463729	0	+	.	gene_id "ENSRNOG00000017060"; gene_version "10"; transcript_id "ENSRNOT00000111439"; transcript_version "2"; exon_number "26"; gene_name "Ryr2"; gene_source "ensembl"; gene_biotype "protein_coding"; transcript_name "Ryr2-203"; transcript_source "ensembl"; transcript_biotype "protein_coding"; exon_id "ENSRNOE00000327246"; exon_version "1";
17	ensembl	CDS	63463555	63463729	0	+	0	gene_id "ENSRNOG00000017060"; gene_version "10"; transcript_id "ENSRNOT00000111439"; transcript_version "2"; exon_number "26"; gene_name "Ryr2"; gene_source "ensembl"; gene_biotype "protein_coding"; transcript_name "Ryr2-203"; transcript_source "ensembl"; transcript_biotype "protein_coding"; protein_id "ENSRNOP00000087428"; protein_version "1";
17	ensembl	exon	63463555	63463729	0	+	.	gene_id "ENSRNOG00000017060"; gene_version "10"; transcript_id "ENSRNOT00000023601"; transcript_version "9"; exon_number "29"; gene_name "Ryr2"; gene_source "ensembl"; gene_biotype "protein_coding"; transcript_name "Ryr2-201"; transcript_source "ensembl"; transcript_biotype "protein_coding"; exon_id "ENSRNOE00000327246"; exon_version "1"; tag "Ensembl_canonical";
17	ensembl	CDS	63463555	63463729	0	+	0	gene_id "ENSRNOG00000017060"; gene_version "10"; transcript_id "ENSRNOT00000023601"; transcript_version "9"; exon_number "29"; gene_name "Ryr2"; gene_source "ensembl"; gene_biotype "protein_coding"; transcript_name "Ryr2-201"; transcript_source "ensembl"; transcript_biotype "protein_coding"; protein_id "ENSRNOP00000023601"; protein_version "7"; tag "Ensembl_canonical";
17	ensembl	exon	63463555	63463729	0	+	.	gene_id "ENSRNOG00000017060"; gene_version "10"; transcript_id "ENSRNOT00000158171"; transcript_version "1"; exon_number "28"; gene_name "Ryr2"; gene_source "ensembl"; gene_biotype "protein_coding"; transcript_name "Ryr2-204"; transcript_source "ensembl"; transcript_biotype "protein_coding"; exon_id "ENSRNOE00000327246"; exon_version "1";
17	ensembl	CDS	63463555	63463729	0	+	0	gene_id "ENSRNOG00000017060"; gene_version "10"; transcript_id "ENSRNOT00000158171"; transcript_version "1"; exon_number "28"; gene_name "Ryr2"; gene_source "ensembl"; gene_biotype "protein_coding"; transcript_name "Ryr2-204"; transcript_source "ensembl"; transcript_biotype "protein_coding"; protein_id "ENSRNOP00000108473"; protein_version "1";
17	ensembl	exon	63463555	63463729	0	+	.	gene_id "ENSRNOG00000017060"; gene_version "10"; transcript_id "ENSRNOT00000067949"; transcript_version "5"; exon_number "27"; gene_name "Ryr2"; gene_source "ensembl"; gene_biotype "protein_coding"; transcript_name "Ryr2-202"; transcript_source "ensembl"; transcript_biotype "protein_coding"; exon_id "ENSRNOE00000327246"; exon_version "1";
17	ensembl	CDS	63463555	63463729	0	+	0	gene_id "ENSRNOG00000017060"; gene_version "10"; transcript_id "ENSRNOT00000067949"; transcript_version "5"; exon_number "27"; gene_name "Ryr2"; gene_source "ensembl"; gene_biotype "protein_coding"; transcript_name "Ryr2-202"; transcript_source "ensembl"; transcript_biotype "protein_coding"; protein_id "ENSRNOP00000059019"; protein_version "5";
17	ENSEMBL114_rn	exon	63463555	63463729	152.852633849313	+	.	gene_id "ENSRNOG00000017060"; transcript_id "ENSRNOG00000017060_tx_1"; exon_id "17_63463555_63463729_+"; exonnum "29"; txlen "11091";
17	ENSEMBL114_rn	exon	63463555	63463729	8.23734399827004	+	.	gene_id "ENSRNOG00000017060"; transcript_id "ENSRNOG00000017060_tx_10"; exon_id "17_63463555_63463729_+"; exonnum "28"; txlen "11070";
17	ENSEMBL114_rn	exon	63463555	63463729	5.4212879198577	+	.	gene_id "ENSRNOG00000017060"; transcript_id "ENSRNOG00000017060_tx_14"; exon_id "17_63463555_63463729_+"; exonnum "27"; txlen "11055";
17	ENSEMBL114_rn	exon	63463555	63463729	4.92189962162305	+	.	gene_id "ENSRNOG00000017060"; transcript_id "ENSRNOG00000017060_tx_15"; exon_id "17_63463555_63463729_+"; exonnum "29"; txlen "11041";
17	ENSEMBL114_rn	exon	63463555	63463729	4.77765623631169	+	.	gene_id "ENSRNOG00000017060"; transcript_id "ENSRNOG00000017060_tx_16"; exon_id "17_63463555_63463729_+"; exonnum "28"; txlen "16266";
17	ENSEMBL114_rn	exon	63463555	63463729	4.77765623631169	+	.	gene_id "ENSRNOG00000017060"; transcript_id "ENSRNOG00000017060_tx_17"; exon_id "17_63463555_63463729_+"; exonnum "29"; txlen "16287";
17	ENSEMBL114_rn	exon	63463555	63463729	4.77369640305299	+	.	gene_id "ENSRNOG00000017060"; transcript_id "ENSRNOG00000017060_tx_18"; exon_id "17_63463555_63463729_+"; exonnum "28"; txlen "16242";
17	ENSEMBL114_rn	exon	63463555	63463729	4.77369640305299	+	.	gene_id "ENSRNOG00000017060"; transcript_id "ENSRNOG00000017060_tx_19"; exon_id "17_63463555_63463729_+"; exonnum "29"; txlen "16263";
17	ENSEMBL114_rn	exon	63463555	63463729	3.76712128200241	+	.	gene_id "ENSRNOG00000017060"; transcript_id "ENSRNOG00000017060_tx_22"; exon_id "17_63463555_63463729_+"; exonnum "28"; txlen "16269";
17	ENSEMBL114_rn	exon	63463555	63463729	3.58616555475751	+	.	gene_id "ENSRNOG00000017060"; transcript_id "ENSRNOG00000017060_tx_23"; exon_id "17_63463555_63463729_+"; exonnum "28"; txlen "11020";
17	ENSEMBL114_rn	exon	63463555	63463729	3.31698803163174	+	.	gene_id "ENSRNOG00000017060"; transcript_id "ENSRNOG00000017060_tx_25"; exon_id "17_63463555_63463729_+"; exonnum "27"; txlen "11005";
17	ENSEMBL114_rn	exon	63463555	63463729	2.43677658248844	+	.	gene_id "ENSRNOG00000017060"; transcript_id "ENSRNOG00000017060_tx_26"; exon_id "17_63463555_63463729_+"; exonnum "27"; txlen "16227";
17	ENSEMBL114_rn	exon	63463555	63463729	2.43677658248844	+	.	gene_id "ENSRNOG00000017060"; transcript_id "ENSRNOG00000017060_tx_27"; exon_id "17_63463555_63463729_+"; exonnum "27"; txlen "16251";
17	ENSEMBL114_rn	exon	63463555	63463729	2.10757910138151	+	.	gene_id "ENSRNOG00000017060"; transcript_id "ENSRNOG00000017060_tx_28"; exon_id "17_63463555_63463729_+"; exonnum "29"; txlen "16290";
17	ENSEMBL114_rn	exon	63463555	63463729	1.97716678315738	+	.	gene_id "ENSRNOG00000017060"; transcript_id "ENSRNOG00000017060_tx_29"; exon_id "17_63463555_63463729_+"; exonnum "28"; txlen "16245";
17	ENSEMBL114_rn	exon	63463555	63463729	1.5433152121702	+	.	gene_id "ENSRNOG00000017060"; transcript_id "ENSRNOG00000017060_tx_30"; exon_id "17_63463555_63463729_+"; exonnum "29"; txlen "16266";
17	ENSEMBL114_rn	exon	63463555	63463729	1.27231123312935	+	.	gene_id "ENSRNOG00000017060"; transcript_id "ENSRNOG00000017060_tx_31"; exon_id "17_63463555_63463729_+"; exonnum "28"; txlen "16059";
17	ENSEMBL114_rn	exon	63463555	63463729	1.27231123312935	+	.	gene_id "ENSRNOG00000017060"; transcript_id "ENSRNOG00000017060_tx_32"; exon_id "17_63463555_63463729_+"; exonnum "29"; txlen "16080";
17	ENSEMBL114_rn	exon	63463555	63463729	1.2539004621333	+	.	gene_id "ENSRNOG00000017060"; transcript_id "ENSRNOG00000017060_tx_33"; exon_id "17_63463555_63463729_+"; exonnum "28"; txlen "16219";
17	ENSEMBL114_rn	exon	63463555	63463729	1.24093189507539	+	.	gene_id "ENSRNOG00000017060"; transcript_id "ENSRNOG00000017060_tx_34"; exon_id "17_63463555_63463729_+"; exonnum "28"; txlen "16269";
17	ENSEMBL114_rn	exon	63463555	63463729	1.24093189507539	+	.	gene_id "ENSRNOG00000017060"; transcript_id "ENSRNOG00000017060_tx_35"; exon_id "17_63463555_63463729_+"; exonnum "29"; txlen "16290";
17	ENSEMBL114_rn	exon	63463555	63463729	1.20026101106816	+	.	gene_id "ENSRNOG00000017060"; transcript_id "ENSRNOG00000017060_tx_36"; exon_id "17_63463555_63463729_+"; exonnum "29"; txlen "16240";
17	ENSEMBL114_rn	exon	63463555	63463729	1.13979907806513	+	.	gene_id "ENSRNOG00000017060"; transcript_id "ENSRNOG00000017060_tx_37"; exon_id "17_63463555_63463729_+"; exonnum "27"; txlen "16254";
17	ENSEMBL114_rn	exon	63463555	63463729	1.11035963937887	+	.	gene_id "ENSRNOG00000017060"; transcript_id "ENSRNOG00000017060_tx_38"; exon_id "17_63463555_63463729_+"; exonnum "28"; txlen "16299";
17	ENSEMBL114_rn	exon	63463555	63463729	1.11035963937887	+	.	gene_id "ENSRNOG00000017060"; transcript_id "ENSRNOG00000017060_tx_39"; exon_id "17_63463555_63463729_+"; exonnum "29"; txlen "16320";
17	ENSEMBL114_rn	exon	63463555	63463729	0.972754746243857	+	.	gene_id "ENSRNOG00000017060"; transcript_id "ENSRNOG00000017060_tx_40"; exon_id "17_63463555_63463729_+"; exonnum "27"; txlen "16230";
17	ENSEMBL114_rn	exon	63463555	63463729	0.952820303945831	+	.	gene_id "ENSRNOG00000017060"; transcript_id "ENSRNOG00000017060_tx_41"; exon_id "17_63463555_63463729_+"; exonnum "28"; txlen "16275";
17	ENSEMBL114_rn	exon	63463555	63463729	0.952820303945831	+	.	gene_id "ENSRNOG00000017060"; transcript_id "ENSRNOG00000017060_tx_42"; exon_id "17_63463555_63463729_+"; exonnum "28"; txlen "16299";
17	ENSEMBL114_rn	exon	63463555	63463729	0.952820303945831	+	.	gene_id "ENSRNOG00000017060"; transcript_id "ENSRNOG00000017060_tx_43"; exon_id "17_63463555_63463729_+"; exonnum "29"; txlen "16320";
17	ENSEMBL114_rn	exon	63463555	63463729	0.842583071677458	+	.	gene_id "ENSRNOG00000017060"; transcript_id "ENSRNOG00000017060_tx_44"; exon_id "17_63463555_63463729_+"; exonnum "29"; txlen "16296";
17	ENSEMBL114_rn	exon	63463555	63463729	0.787664618334705	+	.	gene_id "ENSRNOG00000017060"; transcript_id "ENSRNOG00000017060_tx_45"; exon_id "17_63463555_63463729_+"; exonnum "28"; txlen "16009";
17	ENSEMBL114_rn	exon	63463555	63463729	0.787664618334705	+	.	gene_id "ENSRNOG00000017060"; transcript_id "ENSRNOG00000017060_tx_46"; exon_id "17_63463555_63463729_+"; exonnum "29"; txlen "16030";
17	ENSEMBL114_rn	exon	63463555	63463729	0.746742941082199	+	.	gene_id "ENSRNOG00000017060"; transcript_id "ENSRNOG00000017060_tx_47"; exon_id "17_63463555_63463729_+"; exonnum "28"; txlen "16195";
17	ENSEMBL114_rn	exon	63463555	63463729	0.739083408292307	+	.	gene_id "ENSRNOG00000017060"; transcript_id "ENSRNOG00000017060_tx_48"; exon_id "17_63463555_63463729_+"; exonnum "27"; txlen "16260";
17	ENSEMBL114_rn	exon	63463555	63463729	0.739083408292307	+	.	gene_id "ENSRNOG00000017060"; transcript_id "ENSRNOG00000017060_tx_49"; exon_id "17_63463555_63463729_+"; exonnum "27"; txlen "16284";
17	ENSEMBL114_rn	exon	63463555	63463729	0.723210633127742	+	.	gene_id "ENSRNOG00000017060"; transcript_id "ENSRNOG00000017060_tx_50"; exon_id "17_63463555_63463729_+"; exonnum "27"; txlen "16254";
17	ENSEMBL114_rn	exon	63463555	63463729	0.704376602775158	+	.	gene_id "ENSRNOG00000017060"; transcript_id "ENSRNOG00000017060_tx_51"; exon_id "17_63463555_63463729_+"; exonnum "28"; txlen "16293";
17	ENSEMBL114_rn	exon	63463555	63463729	0.704376602775158	+	.	gene_id "ENSRNOG00000017060"; transcript_id "ENSRNOG00000017060_tx_52"; exon_id "17_63463555_63463729_+"; exonnum "29"; txlen "16314";
17	ENSEMBL114_rn	exon	63463555	63463729	0.644011068197066	+	.	gene_id "ENSRNOG00000017060"; transcript_id "ENSRNOG00000017060_tx_53"; exon_id "17_63463555_63463729_+"; exonnum "27"; txlen "16284";
17	ENSEMBL114_rn	exon	63463555	63463729	0.634101438737811	+	.	gene_id "ENSRNOG00000017060"; transcript_id "ENSRNOG00000017060_tx_55"; exon_id "17_63463555_63463729_+"; exonnum "28"; txlen "16323";
17	ENSEMBL114_rn	exon	63463555	63463729	0.592946593975969	+	.	gene_id "ENSRNOG00000017060"; transcript_id "ENSRNOG00000017060_tx_56"; exon_id "17_63463555_63463729_+"; exonnum "28"; txlen "16302";
17	ENSEMBL114_rn	exon	63463555	63463729	0.501294257085799	+	.	gene_id "ENSRNOG00000017060"; transcript_id "ENSRNOG00000017060_tx_57"; exon_id "17_63463555_63463729_+"; exonnum "29"; txlen "16377";
17	ENSEMBL114_rn	exon	63463555	63463729	15.3288278048036	+	.	gene_id "ENSRNOG00000017060"; transcript_id "ENSRNOG00000017060_tx_7"; exon_id "17_63463555_63463729_+"; exonnum "28"; txlen "11007";
17	ensembl	exon	63470837	63471045	0	+	.	gene_id "ENSRNOG00000017060"; gene_version "10"; transcript_id "ENSRNOT00000111439"; transcript_version "2"; exon_number "27"; gene_name "Ryr2"; gene_source "ensembl"; gene_biotype "protein_coding"; transcript_name "Ryr2-203"; transcript_source "ensembl"; transcript_biotype "protein_coding"; exon_id "ENSRNOE00000317510"; exon_version "1";
17	ensembl	CDS	63470837	63471045	0	+	2	gene_id "ENSRNOG00000017060"; gene_version "10"; transcript_id "ENSRNOT00000111439"; transcript_version "2"; exon_number "27"; gene_name "Ryr2"; gene_source "ensembl"; gene_biotype "protein_coding"; transcript_name "Ryr2-203"; transcript_source "ensembl"; transcript_biotype "protein_coding"; protein_id "ENSRNOP00000087428"; protein_version "1";
17	ensembl	exon	63470837	63471045	0	+	.	gene_id "ENSRNOG00000017060"; gene_version "10"; transcript_id "ENSRNOT00000023601"; transcript_version "9"; exon_number "30"; gene_name "Ryr2"; gene_source "ensembl"; gene_biotype "protein_coding"; transcript_name "Ryr2-201"; transcript_source "ensembl"; transcript_biotype "protein_coding"; exon_id "ENSRNOE00000317510"; exon_version "1"; tag "Ensembl_canonical";
17	ensembl	CDS	63470837	63471045	0	+	2	gene_id "ENSRNOG00000017060"; gene_version "10"; transcript_id "ENSRNOT00000023601"; transcript_version "9"; exon_number "30"; gene_name "Ryr2"; gene_source "ensembl"; gene_biotype "protein_coding"; transcript_name "Ryr2-201"; transcript_source "ensembl"; transcript_biotype "protein_coding"; protein_id "ENSRNOP00000023601"; protein_version "7"; tag "Ensembl_canonical";
17	ensembl	exon	63470837	63471045	0	+	.	gene_id "ENSRNOG00000017060"; gene_version "10"; transcript_id "ENSRNOT00000158171"; transcript_version "1"; exon_number "29"; gene_name "Ryr2"; gene_source "ensembl"; gene_biotype "protein_coding"; transcript_name "Ryr2-204"; transcript_source "ensembl"; transcript_biotype "protein_coding"; exon_id "ENSRNOE00000317510"; exon_version "1";
17	ensembl	CDS	63470837	63471045	0	+	2	gene_id "ENSRNOG00000017060"; gene_version "10"; transcript_id "ENSRNOT00000158171"; transcript_version "1"; exon_number "29"; gene_name "Ryr2"; gene_source "ensembl"; gene_biotype "protein_coding"; transcript_name "Ryr2-204"; transcript_source "ensembl"; transcript_biotype "protein_coding"; protein_id "ENSRNOP00000108473"; protein_version "1";
17	ensembl	exon	63470837	63471045	0	+	.	gene_id "ENSRNOG00000017060"; gene_version "10"; transcript_id "ENSRNOT00000067949"; transcript_version "5"; exon_number "28"; gene_name "Ryr2"; gene_source "ensembl"; gene_biotype "protein_coding"; transcript_name "Ryr2-202"; transcript_source "ensembl"; transcript_biotype "protein_coding"; exon_id "ENSRNOE00000317510"; exon_version "1";
17	ensembl	CDS	63470837	63471045	0	+	2	gene_id "ENSRNOG00000017060"; gene_version "10"; transcript_id "ENSRNOT00000067949"; transcript_version "5"; exon_number "28"; gene_name "Ryr2"; gene_source "ensembl"; gene_biotype "protein_coding"; transcript_name "Ryr2-202"; transcript_source "ensembl"; transcript_biotype "protein_coding"; protein_id "ENSRNOP00000059019"; protein_version "5";
17	ENSEMBL114_rn	exon	63470837	63471045	152.852633849313	+	.	gene_id "ENSRNOG00000017060"; transcript_id "ENSRNOG00000017060_tx_1"; exon_id "17_63470837_63471045_+"; exonnum "30"; txlen "11091";
17	ENSEMBL114_rn	exon	63470837	63471045	8.23734399827004	+	.	gene_id "ENSRNOG00000017060"; transcript_id "ENSRNOG00000017060_tx_10"; exon_id "17_63470837_63471045_+"; exonnum "29"; txlen "11070";
17	ENSEMBL114_rn	exon	63470837	63471045	5.4212879198577	+	.	gene_id "ENSRNOG00000017060"; transcript_id "ENSRNOG00000017060_tx_14"; exon_id "17_63470837_63471045_+"; exonnum "28"; txlen "11055";
17	ENSEMBL114_rn	exon	63470837	63471045	4.92189962162305	+	.	gene_id "ENSRNOG00000017060"; transcript_id "ENSRNOG00000017060_tx_15"; exon_id "17_63470837_63471045_+"; exonnum "30"; txlen "11041";
17	ENSEMBL114_rn	exon	63470837	63471045	4.77765623631169	+	.	gene_id "ENSRNOG00000017060"; transcript_id "ENSRNOG00000017060_tx_16"; exon_id "17_63470837_63471045_+"; exonnum "29"; txlen "16266";
17	ENSEMBL114_rn	exon	63470837	63471045	4.77765623631169	+	.	gene_id "ENSRNOG00000017060"; transcript_id "ENSRNOG00000017060_tx_17"; exon_id "17_63470837_63471045_+"; exonnum "30"; txlen "16287";
17	ENSEMBL114_rn	exon	63470837	63471045	4.77369640305299	+	.	gene_id "ENSRNOG00000017060"; transcript_id "ENSRNOG00000017060_tx_18"; exon_id "17_63470837_63471045_+"; exonnum "29"; txlen "16242";
17	ENSEMBL114_rn	exon	63470837	63471045	4.77369640305299	+	.	gene_id "ENSRNOG00000017060"; transcript_id "ENSRNOG00000017060_tx_19"; exon_id "17_63470837_63471045_+"; exonnum "30"; txlen "16263";
17	ENSEMBL114_rn	exon	63470837	63471045	3.76712128200241	+	.	gene_id "ENSRNOG00000017060"; transcript_id "ENSRNOG00000017060_tx_22"; exon_id "17_63470837_63471045_+"; exonnum "29"; txlen "16269";
17	ENSEMBL114_rn	exon	63470837	63471045	3.58616555475751	+	.	gene_id "ENSRNOG00000017060"; transcript_id "ENSRNOG00000017060_tx_23"; exon_id "17_63470837_63471045_+"; exonnum "29"; txlen "11020";
17	ENSEMBL114_rn	exon	63470837	63471045	3.31698803163174	+	.	gene_id "ENSRNOG00000017060"; transcript_id "ENSRNOG00000017060_tx_25"; exon_id "17_63470837_63471045_+"; exonnum "28"; txlen "11005";
17	ENSEMBL114_rn	exon	63470837	63471045	2.43677658248844	+	.	gene_id "ENSRNOG00000017060"; transcript_id "ENSRNOG00000017060_tx_26"; exon_id "17_63470837_63471045_+"; exonnum "28"; txlen "16227";
17	ENSEMBL114_rn	exon	63470837	63471045	2.43677658248844	+	.	gene_id "ENSRNOG00000017060"; transcript_id "ENSRNOG00000017060_tx_27"; exon_id "17_63470837_63471045_+"; exonnum "28"; txlen "16251";
17	ENSEMBL114_rn	exon	63470837	63471045	2.10757910138151	+	.	gene_id "ENSRNOG00000017060"; transcript_id "ENSRNOG00000017060_tx_28"; exon_id "17_63470837_63471045_+"; exonnum "30"; txlen "16290";
17	ENSEMBL114_rn	exon	63470837	63471045	1.97716678315738	+	.	gene_id "ENSRNOG00000017060"; transcript_id "ENSRNOG00000017060_tx_29"; exon_id "17_63470837_63471045_+"; exonnum "29"; txlen "16245";
17	ENSEMBL114_rn	exon	63470837	63471045	1.5433152121702	+	.	gene_id "ENSRNOG00000017060"; transcript_id "ENSRNOG00000017060_tx_30"; exon_id "17_63470837_63471045_+"; exonnum "30"; txlen "16266";
17	ENSEMBL114_rn	exon	63470837	63471045	1.27231123312935	+	.	gene_id "ENSRNOG00000017060"; transcript_id "ENSRNOG00000017060_tx_31"; exon_id "17_63470837_63471045_+"; exonnum "29"; txlen "16059";
17	ENSEMBL114_rn	exon	63470837	63471045	1.27231123312935	+	.	gene_id "ENSRNOG00000017060"; transcript_id "ENSRNOG00000017060_tx_32"; exon_id "17_63470837_63471045_+"; exonnum "30"; txlen "16080";
17	ENSEMBL114_rn	exon	63470837	63471045	1.2539004621333	+	.	gene_id "ENSRNOG00000017060"; transcript_id "ENSRNOG00000017060_tx_33"; exon_id "17_63470837_63471045_+"; exonnum "29"; txlen "16219";
17	ENSEMBL114_rn	exon	63470837	63471045	1.24093189507539	+	.	gene_id "ENSRNOG00000017060"; transcript_id "ENSRNOG00000017060_tx_34"; exon_id "17_63470837_63471045_+"; exonnum "29"; txlen "16269";
17	ENSEMBL114_rn	exon	63470837	63471045	1.24093189507539	+	.	gene_id "ENSRNOG00000017060"; transcript_id "ENSRNOG00000017060_tx_35"; exon_id "17_63470837_63471045_+"; exonnum "30"; txlen "16290";
17	ENSEMBL114_rn	exon	63470837	63471045	1.20026101106816	+	.	gene_id "ENSRNOG00000017060"; transcript_id "ENSRNOG00000017060_tx_36"; exon_id "17_63470837_63471045_+"; exonnum "30"; txlen "16240";
17	ENSEMBL114_rn	exon	63470837	63471045	1.13979907806513	+	.	gene_id "ENSRNOG00000017060"; transcript_id "ENSRNOG00000017060_tx_37"; exon_id "17_63470837_63471045_+"; exonnum "28"; txlen "16254";
17	ENSEMBL114_rn	exon	63470837	63471045	1.11035963937887	+	.	gene_id "ENSRNOG00000017060"; transcript_id "ENSRNOG00000017060_tx_38"; exon_id "17_63470837_63471045_+"; exonnum "29"; txlen "16299";
17	ENSEMBL114_rn	exon	63470837	63471045	1.11035963937887	+	.	gene_id "ENSRNOG00000017060"; transcript_id "ENSRNOG00000017060_tx_39"; exon_id "17_63470837_63471045_+"; exonnum "30"; txlen "16320";
17	ENSEMBL114_rn	exon	63470837	63471045	0.972754746243857	+	.	gene_id "ENSRNOG00000017060"; transcript_id "ENSRNOG00000017060_tx_40"; exon_id "17_63470837_63471045_+"; exonnum "28"; txlen "16230";
17	ENSEMBL114_rn	exon	63470837	63471045	0.952820303945831	+	.	gene_id "ENSRNOG00000017060"; transcript_id "ENSRNOG00000017060_tx_41"; exon_id "17_63470837_63471045_+"; exonnum "29"; txlen "16275";
17	ENSEMBL114_rn	exon	63470837	63471045	0.952820303945831	+	.	gene_id "ENSRNOG00000017060"; transcript_id "ENSRNOG00000017060_tx_42"; exon_id "17_63470837_63471045_+"; exonnum "29"; txlen "16299";
17	ENSEMBL114_rn	exon	63470837	63471045	0.952820303945831	+	.	gene_id "ENSRNOG00000017060"; transcript_id "ENSRNOG00000017060_tx_43"; exon_id "17_63470837_63471045_+"; exonnum "30"; txlen "16320";
17	ENSEMBL114_rn	exon	63470837	63471045	0.842583071677458	+	.	gene_id "ENSRNOG00000017060"; transcript_id "ENSRNOG00000017060_tx_44"; exon_id "17_63470837_63471045_+"; exonnum "30"; txlen "16296";
17	ENSEMBL114_rn	exon	63470837	63471045	0.787664618334705	+	.	gene_id "ENSRNOG00000017060"; transcript_id "ENSRNOG00000017060_tx_45"; exon_id "17_63470837_63471045_+"; exonnum "29"; txlen "16009";
17	ENSEMBL114_rn	exon	63470837	63471045	0.787664618334705	+	.	gene_id "ENSRNOG00000017060"; transcript_id "ENSRNOG00000017060_tx_46"; exon_id "17_63470837_63471045_+"; exonnum "30"; txlen "16030";
17	ENSEMBL114_rn	exon	63470837	63471045	0.746742941082199	+	.	gene_id "ENSRNOG00000017060"; transcript_id "ENSRNOG00000017060_tx_47"; exon_id "17_63470837_63471045_+"; exonnum "29"; txlen "16195";
17	ENSEMBL114_rn	exon	63470837	63471045	0.739083408292307	+	.	gene_id "ENSRNOG00000017060"; transcript_id "ENSRNOG00000017060_tx_48"; exon_id "17_63470837_63471045_+"; exonnum "28"; txlen "16260";
17	ENSEMBL114_rn	exon	63470837	63471045	0.739083408292307	+	.	gene_id "ENSRNOG00000017060"; transcript_id "ENSRNOG00000017060_tx_49"; exon_id "17_63470837_63471045_+"; exonnum "28"; txlen "16284";
17	ENSEMBL114_rn	exon	63470837	63471045	0.723210633127742	+	.	gene_id "ENSRNOG00000017060"; transcript_id "ENSRNOG00000017060_tx_50"; exon_id "17_63470837_63471045_+"; exonnum "28"; txlen "16254";
17	ENSEMBL114_rn	exon	63470837	63471045	0.704376602775158	+	.	gene_id "ENSRNOG00000017060"; transcript_id "ENSRNOG00000017060_tx_51"; exon_id "17_63470837_63471045_+"; exonnum "29"; txlen "16293";
17	ENSEMBL114_rn	exon	63470837	63471045	0.704376602775158	+	.	gene_id "ENSRNOG00000017060"; transcript_id "ENSRNOG00000017060_tx_52"; exon_id "17_63470837_63471045_+"; exonnum "30"; txlen "16314";
17	ENSEMBL114_rn	exon	63470837	63471045	0.644011068197066	+	.	gene_id "ENSRNOG00000017060"; transcript_id "ENSRNOG00000017060_tx_53"; exon_id "17_63470837_63471045_+"; exonnum "28"; txlen "16284";
17	ENSEMBL114_rn	exon	63470837	63471045	0.634101438737811	+	.	gene_id "ENSRNOG00000017060"; transcript_id "ENSRNOG00000017060_tx_55"; exon_id "17_63470837_63471045_+"; exonnum "29"; txlen "16323";
17	ENSEMBL114_rn	exon	63470837	63471045	0.592946593975969	+	.	gene_id "ENSRNOG00000017060"; transcript_id "ENSRNOG00000017060_tx_56"; exon_id "17_63470837_63471045_+"; exonnum "29"; txlen "16302";
17	ENSEMBL114_rn	exon	63470837	63471045	0.501294257085799	+	.	gene_id "ENSRNOG00000017060"; transcript_id "ENSRNOG00000017060_tx_57"; exon_id "17_63470837_63471045_+"; exonnum "30"; txlen "16377";
17	ENSEMBL114_rn	exon	63470837	63471045	15.3288278048036	+	.	gene_id "ENSRNOG00000017060"; transcript_id "ENSRNOG00000017060_tx_7"; exon_id "17_63470837_63471045_+"; exonnum "29"; txlen "11007";
17	ensembl	exon	63472199	63472551	0	+	.	gene_id "ENSRNOG00000017060"; gene_version "10"; transcript_id "ENSRNOT00000111439"; transcript_version "2"; exon_number "28"; gene_name "Ryr2"; gene_source "ensembl"; gene_biotype "protein_coding"; transcript_name "Ryr2-203"; transcript_source "ensembl"; transcript_biotype "protein_coding"; exon_id "ENSRNOE00000277470"; exon_version "1";
17	ensembl	CDS	63472199	63472551	0	+	0	gene_id "ENSRNOG00000017060"; gene_version "10"; transcript_id "ENSRNOT00000111439"; transcript_version "2"; exon_number "28"; gene_name "Ryr2"; gene_source "ensembl"; gene_biotype "protein_coding"; transcript_name "Ryr2-203"; transcript_source "ensembl"; transcript_biotype "protein_coding"; protein_id "ENSRNOP00000087428"; protein_version "1";
17	ensembl	exon	63472199	63472551	0	+	.	gene_id "ENSRNOG00000017060"; gene_version "10"; transcript_id "ENSRNOT00000023601"; transcript_version "9"; exon_number "31"; gene_name "Ryr2"; gene_source "ensembl"; gene_biotype "protein_coding"; transcript_name "Ryr2-201"; transcript_source "ensembl"; transcript_biotype "protein_coding"; exon_id "ENSRNOE00000277470"; exon_version "1"; tag "Ensembl_canonical";
17	ensembl	CDS	63472199	63472551	0	+	0	gene_id "ENSRNOG00000017060"; gene_version "10"; transcript_id "ENSRNOT00000023601"; transcript_version "9"; exon_number "31"; gene_name "Ryr2"; gene_source "ensembl"; gene_biotype "protein_coding"; transcript_name "Ryr2-201"; transcript_source "ensembl"; transcript_biotype "protein_coding"; protein_id "ENSRNOP00000023601"; protein_version "7"; tag "Ensembl_canonical";
17	ensembl	exon	63472199	63472551	0	+	.	gene_id "ENSRNOG00000017060"; gene_version "10"; transcript_id "ENSRNOT00000158171"; transcript_version "1"; exon_number "30"; gene_name "Ryr2"; gene_source "ensembl"; gene_biotype "protein_coding"; transcript_name "Ryr2-204"; transcript_source "ensembl"; transcript_biotype "protein_coding"; exon_id "ENSRNOE00000277470"; exon_version "1";
17	ensembl	CDS	63472199	63472551	0	+	0	gene_id "ENSRNOG00000017060"; gene_version "10"; transcript_id "ENSRNOT00000158171"; transcript_version "1"; exon_number "30"; gene_name "Ryr2"; gene_source "ensembl"; gene_biotype "protein_coding"; transcript_name "Ryr2-204"; transcript_source "ensembl"; transcript_biotype "protein_coding"; protein_id "ENSRNOP00000108473"; protein_version "1";
17	ensembl	exon	63472199	63472551	0	+	.	gene_id "ENSRNOG00000017060"; gene_version "10"; transcript_id "ENSRNOT00000067949"; transcript_version "5"; exon_number "29"; gene_name "Ryr2"; gene_source "ensembl"; gene_biotype "protein_coding"; transcript_name "Ryr2-202"; transcript_source "ensembl"; transcript_biotype "protein_coding"; exon_id "ENSRNOE00000277470"; exon_version "1";
17	ensembl	CDS	63472199	63472551	0	+	0	gene_id "ENSRNOG00000017060"; gene_version "10"; transcript_id "ENSRNOT00000067949"; transcript_version "5"; exon_number "29"; gene_name "Ryr2"; gene_source "ensembl"; gene_biotype "protein_coding"; transcript_name "Ryr2-202"; transcript_source "ensembl"; transcript_biotype "protein_coding"; protein_id "ENSRNOP00000059019"; protein_version "5";
17	ENSEMBL114_rn	exon	63472199	63472551	152.852633849313	+	.	gene_id "ENSRNOG00000017060"; transcript_id "ENSRNOG00000017060_tx_1"; exon_id "17_63472199_63472551_+"; exonnum "31"; txlen "11091";
17	ENSEMBL114_rn	exon	63472199	63472551	8.23734399827004	+	.	gene_id "ENSRNOG00000017060"; transcript_id "ENSRNOG00000017060_tx_10"; exon_id "17_63472199_63472551_+"; exonnum "30"; txlen "11070";
17	ENSEMBL114_rn	exon	63472199	63472551	5.4212879198577	+	.	gene_id "ENSRNOG00000017060"; transcript_id "ENSRNOG00000017060_tx_14"; exon_id "17_63472199_63472551_+"; exonnum "29"; txlen "11055";
17	ENSEMBL114_rn	exon	63472199	63472551	4.92189962162305	+	.	gene_id "ENSRNOG00000017060"; transcript_id "ENSRNOG00000017060_tx_15"; exon_id "17_63472199_63472551_+"; exonnum "31"; txlen "11041";
17	ENSEMBL114_rn	exon	63472199	63472551	4.77765623631169	+	.	gene_id "ENSRNOG00000017060"; transcript_id "ENSRNOG00000017060_tx_16"; exon_id "17_63472199_63472551_+"; exonnum "30"; txlen "16266";
17	ENSEMBL114_rn	exon	63472199	63472551	4.77765623631169	+	.	gene_id "ENSRNOG00000017060"; transcript_id "ENSRNOG00000017060_tx_17"; exon_id "17_63472199_63472551_+"; exonnum "31"; txlen "16287";
17	ENSEMBL114_rn	exon	63472199	63472551	4.77369640305299	+	.	gene_id "ENSRNOG00000017060"; transcript_id "ENSRNOG00000017060_tx_18"; exon_id "17_63472199_63472551_+"; exonnum "30"; txlen "16242";
17	ENSEMBL114_rn	exon	63472199	63472551	4.77369640305299	+	.	gene_id "ENSRNOG00000017060"; transcript_id "ENSRNOG00000017060_tx_19"; exon_id "17_63472199_63472551_+"; exonnum "31"; txlen "16263";
17	ENSEMBL114_rn	exon	63472199	63472551	3.76712128200241	+	.	gene_id "ENSRNOG00000017060"; transcript_id "ENSRNOG00000017060_tx_22"; exon_id "17_63472199_63472551_+"; exonnum "30"; txlen "16269";
17	ENSEMBL114_rn	exon	63472199	63472551	3.58616555475751	+	.	gene_id "ENSRNOG00000017060"; transcript_id "ENSRNOG00000017060_tx_23"; exon_id "17_63472199_63472551_+"; exonnum "30"; txlen "11020";
17	ENSEMBL114_rn	exon	63472199	63472551	3.31698803163174	+	.	gene_id "ENSRNOG00000017060"; transcript_id "ENSRNOG00000017060_tx_25"; exon_id "17_63472199_63472551_+"; exonnum "29"; txlen "11005";
17	ENSEMBL114_rn	exon	63472199	63472551	2.43677658248844	+	.	gene_id "ENSRNOG00000017060"; transcript_id "ENSRNOG00000017060_tx_26"; exon_id "17_63472199_63472551_+"; exonnum "29"; txlen "16227";
17	ENSEMBL114_rn	exon	63472199	63472551	2.43677658248844	+	.	gene_id "ENSRNOG00000017060"; transcript_id "ENSRNOG00000017060_tx_27"; exon_id "17_63472199_63472551_+"; exonnum "29"; txlen "16251";
17	ENSEMBL114_rn	exon	63472199	63472551	2.10757910138151	+	.	gene_id "ENSRNOG00000017060"; transcript_id "ENSRNOG00000017060_tx_28"; exon_id "17_63472199_63472551_+"; exonnum "31"; txlen "16290";
17	ENSEMBL114_rn	exon	63472199	63472551	1.97716678315738	+	.	gene_id "ENSRNOG00000017060"; transcript_id "ENSRNOG00000017060_tx_29"; exon_id "17_63472199_63472551_+"; exonnum "30"; txlen "16245";
17	ENSEMBL114_rn	exon	63472199	63472551	1.5433152121702	+	.	gene_id "ENSRNOG00000017060"; transcript_id "ENSRNOG00000017060_tx_30"; exon_id "17_63472199_63472551_+"; exonnum "31"; txlen "16266";
17	ENSEMBL114_rn	exon	63472199	63472551	1.27231123312935	+	.	gene_id "ENSRNOG00000017060"; transcript_id "ENSRNOG00000017060_tx_31"; exon_id "17_63472199_63472551_+"; exonnum "30"; txlen "16059";
17	ENSEMBL114_rn	exon	63472199	63472551	1.27231123312935	+	.	gene_id "ENSRNOG00000017060"; transcript_id "ENSRNOG00000017060_tx_32"; exon_id "17_63472199_63472551_+"; exonnum "31"; txlen "16080";
17	ENSEMBL114_rn	exon	63472199	63472551	1.2539004621333	+	.	gene_id "ENSRNOG00000017060"; transcript_id "ENSRNOG00000017060_tx_33"; exon_id "17_63472199_63472551_+"; exonnum "30"; txlen "16219";
17	ENSEMBL114_rn	exon	63472199	63472551	1.24093189507539	+	.	gene_id "ENSRNOG00000017060"; transcript_id "ENSRNOG00000017060_tx_34"; exon_id "17_63472199_63472551_+"; exonnum "30"; txlen "16269";
17	ENSEMBL114_rn	exon	63472199	63472551	1.24093189507539	+	.	gene_id "ENSRNOG00000017060"; transcript_id "ENSRNOG00000017060_tx_35"; exon_id "17_63472199_63472551_+"; exonnum "31"; txlen "16290";
17	ENSEMBL114_rn	exon	63472199	63472551	1.20026101106816	+	.	gene_id "ENSRNOG00000017060"; transcript_id "ENSRNOG00000017060_tx_36"; exon_id "17_63472199_63472551_+"; exonnum "31"; txlen "16240";
17	ENSEMBL114_rn	exon	63472199	63472551	1.13979907806513	+	.	gene_id "ENSRNOG00000017060"; transcript_id "ENSRNOG00000017060_tx_37"; exon_id "17_63472199_63472551_+"; exonnum "29"; txlen "16254";
17	ENSEMBL114_rn	exon	63472199	63472551	1.11035963937887	+	.	gene_id "ENSRNOG00000017060"; transcript_id "ENSRNOG00000017060_tx_38"; exon_id "17_63472199_63472551_+"; exonnum "30"; txlen "16299";
17	ENSEMBL114_rn	exon	63472199	63472551	1.11035963937887	+	.	gene_id "ENSRNOG00000017060"; transcript_id "ENSRNOG00000017060_tx_39"; exon_id "17_63472199_63472551_+"; exonnum "31"; txlen "16320";
17	ENSEMBL114_rn	exon	63472199	63472551	0.972754746243857	+	.	gene_id "ENSRNOG00000017060"; transcript_id "ENSRNOG00000017060_tx_40"; exon_id "17_63472199_63472551_+"; exonnum "29"; txlen "16230";
17	ENSEMBL114_rn	exon	63472199	63472551	0.952820303945831	+	.	gene_id "ENSRNOG00000017060"; transcript_id "ENSRNOG00000017060_tx_41"; exon_id "17_63472199_63472551_+"; exonnum "30"; txlen "16275";
17	ENSEMBL114_rn	exon	63472199	63472551	0.952820303945831	+	.	gene_id "ENSRNOG00000017060"; transcript_id "ENSRNOG00000017060_tx_42"; exon_id "17_63472199_63472551_+"; exonnum "30"; txlen "16299";
17	ENSEMBL114_rn	exon	63472199	63472551	0.952820303945831	+	.	gene_id "ENSRNOG00000017060"; transcript_id "ENSRNOG00000017060_tx_43"; exon_id "17_63472199_63472551_+"; exonnum "31"; txlen "16320";
17	ENSEMBL114_rn	exon	63472199	63472551	0.842583071677458	+	.	gene_id "ENSRNOG00000017060"; transcript_id "ENSRNOG00000017060_tx_44"; exon_id "17_63472199_63472551_+"; exonnum "31"; txlen "16296";
17	ENSEMBL114_rn	exon	63472199	63472551	0.787664618334705	+	.	gene_id "ENSRNOG00000017060"; transcript_id "ENSRNOG00000017060_tx_45"; exon_id "17_63472199_63472551_+"; exonnum "30"; txlen "16009";
17	ENSEMBL114_rn	exon	63472199	63472551	0.787664618334705	+	.	gene_id "ENSRNOG00000017060"; transcript_id "ENSRNOG00000017060_tx_46"; exon_id "17_63472199_63472551_+"; exonnum "31"; txlen "16030";
17	ENSEMBL114_rn	exon	63472199	63472551	0.746742941082199	+	.	gene_id "ENSRNOG00000017060"; transcript_id "ENSRNOG00000017060_tx_47"; exon_id "17_63472199_63472551_+"; exonnum "30"; txlen "16195";
17	ENSEMBL114_rn	exon	63472199	63472551	0.739083408292307	+	.	gene_id "ENSRNOG00000017060"; transcript_id "ENSRNOG00000017060_tx_48"; exon_id "17_63472199_63472551_+"; exonnum "29"; txlen "16260";
17	ENSEMBL114_rn	exon	63472199	63472551	0.739083408292307	+	.	gene_id "ENSRNOG00000017060"; transcript_id "ENSRNOG00000017060_tx_49"; exon_id "17_63472199_63472551_+"; exonnum "29"; txlen "16284";
17	ENSEMBL114_rn	exon	63472199	63472551	0.723210633127742	+	.	gene_id "ENSRNOG00000017060"; transcript_id "ENSRNOG00000017060_tx_50"; exon_id "17_63472199_63472551_+"; exonnum "29"; txlen "16254";
17	ENSEMBL114_rn	exon	63472199	63472551	0.704376602775158	+	.	gene_id "ENSRNOG00000017060"; transcript_id "ENSRNOG00000017060_tx_51"; exon_id "17_63472199_63472551_+"; exonnum "30"; txlen "16293";
17	ENSEMBL114_rn	exon	63472199	63472551	0.704376602775158	+	.	gene_id "ENSRNOG00000017060"; transcript_id "ENSRNOG00000017060_tx_52"; exon_id "17_63472199_63472551_+"; exonnum "31"; txlen "16314";
17	ENSEMBL114_rn	exon	63472199	63472551	0.644011068197066	+	.	gene_id "ENSRNOG00000017060"; transcript_id "ENSRNOG00000017060_tx_53"; exon_id "17_63472199_63472551_+"; exonnum "29"; txlen "16284";
17	ENSEMBL114_rn	exon	63472199	63472551	0.634101438737811	+	.	gene_id "ENSRNOG00000017060"; transcript_id "ENSRNOG00000017060_tx_55"; exon_id "17_63472199_63472551_+"; exonnum "30"; txlen "16323";
17	ENSEMBL114_rn	exon	63472199	63472551	0.592946593975969	+	.	gene_id "ENSRNOG00000017060"; transcript_id "ENSRNOG00000017060_tx_56"; exon_id "17_63472199_63472551_+"; exonnum "30"; txlen "16302";
17	ENSEMBL114_rn	exon	63472199	63472551	0.501294257085799	+	.	gene_id "ENSRNOG00000017060"; transcript_id "ENSRNOG00000017060_tx_57"; exon_id "17_63472199_63472551_+"; exonnum "31"; txlen "16377";
17	ENSEMBL114_rn	exon	63472199	63472551	15.3288278048036	+	.	gene_id "ENSRNOG00000017060"; transcript_id "ENSRNOG00000017060_tx_7"; exon_id "17_63472199_63472551_+"; exonnum "30"; txlen "11007";
17	ensembl	exon	63473665	63473779	0	+	.	gene_id "ENSRNOG00000017060"; gene_version "10"; transcript_id "ENSRNOT00000111439"; transcript_version "2"; exon_number "29"; gene_name "Ryr2"; gene_source "ensembl"; gene_biotype "protein_coding"; transcript_name "Ryr2-203"; transcript_source "ensembl"; transcript_biotype "protein_coding"; exon_id "ENSRNOE00000348700"; exon_version "1";
17	ensembl	CDS	63473665	63473779	0	+	1	gene_id "ENSRNOG00000017060"; gene_version "10"; transcript_id "ENSRNOT00000111439"; transcript_version "2"; exon_number "29"; gene_name "Ryr2"; gene_source "ensembl"; gene_biotype "protein_coding"; transcript_name "Ryr2-203"; transcript_source "ensembl"; transcript_biotype "protein_coding"; protein_id "ENSRNOP00000087428"; protein_version "1";
17	ensembl	exon	63473665	63473779	0	+	.	gene_id "ENSRNOG00000017060"; gene_version "10"; transcript_id "ENSRNOT00000023601"; transcript_version "9"; exon_number "32"; gene_name "Ryr2"; gene_source "ensembl"; gene_biotype "protein_coding"; transcript_name "Ryr2-201"; transcript_source "ensembl"; transcript_biotype "protein_coding"; exon_id "ENSRNOE00000348700"; exon_version "1"; tag "Ensembl_canonical";
17	ensembl	CDS	63473665	63473779	0	+	1	gene_id "ENSRNOG00000017060"; gene_version "10"; transcript_id "ENSRNOT00000023601"; transcript_version "9"; exon_number "32"; gene_name "Ryr2"; gene_source "ensembl"; gene_biotype "protein_coding"; transcript_name "Ryr2-201"; transcript_source "ensembl"; transcript_biotype "protein_coding"; protein_id "ENSRNOP00000023601"; protein_version "7"; tag "Ensembl_canonical";
17	ensembl	exon	63473665	63473779	0	+	.	gene_id "ENSRNOG00000017060"; gene_version "10"; transcript_id "ENSRNOT00000158171"; transcript_version "1"; exon_number "31"; gene_name "Ryr2"; gene_source "ensembl"; gene_biotype "protein_coding"; transcript_name "Ryr2-204"; transcript_source "ensembl"; transcript_biotype "protein_coding"; exon_id "ENSRNOE00000348700"; exon_version "1";
17	ensembl	CDS	63473665	63473779	0	+	1	gene_id "ENSRNOG00000017060"; gene_version "10"; transcript_id "ENSRNOT00000158171"; transcript_version "1"; exon_number "31"; gene_name "Ryr2"; gene_source "ensembl"; gene_biotype "protein_coding"; transcript_name "Ryr2-204"; transcript_source "ensembl"; transcript_biotype "protein_coding"; protein_id "ENSRNOP00000108473"; protein_version "1";
17	ensembl	exon	63473665	63473779	0	+	.	gene_id "ENSRNOG00000017060"; gene_version "10"; transcript_id "ENSRNOT00000067949"; transcript_version "5"; exon_number "30"; gene_name "Ryr2"; gene_source "ensembl"; gene_biotype "protein_coding"; transcript_name "Ryr2-202"; transcript_source "ensembl"; transcript_biotype "protein_coding"; exon_id "ENSRNOE00000348700"; exon_version "1";
17	ensembl	CDS	63473665	63473779	0	+	1	gene_id "ENSRNOG00000017060"; gene_version "10"; transcript_id "ENSRNOT00000067949"; transcript_version "5"; exon_number "30"; gene_name "Ryr2"; gene_source "ensembl"; gene_biotype "protein_coding"; transcript_name "Ryr2-202"; transcript_source "ensembl"; transcript_biotype "protein_coding"; protein_id "ENSRNOP00000059019"; protein_version "5";
17	ENSEMBL114_rn	exon	63473665	63473779	152.852633849313	+	.	gene_id "ENSRNOG00000017060"; transcript_id "ENSRNOG00000017060_tx_1"; exon_id "17_63473665_63473779_+"; exonnum "32"; txlen "11091";
17	ENSEMBL114_rn	exon	63473665	63473779	8.23734399827004	+	.	gene_id "ENSRNOG00000017060"; transcript_id "ENSRNOG00000017060_tx_10"; exon_id "17_63473665_63473779_+"; exonnum "31"; txlen "11070";
17	ENSEMBL114_rn	exon	63473665	63473779	5.4212879198577	+	.	gene_id "ENSRNOG00000017060"; transcript_id "ENSRNOG00000017060_tx_14"; exon_id "17_63473665_63473779_+"; exonnum "30"; txlen "11055";
17	ENSEMBL114_rn	exon	63473665	63473779	4.92189962162305	+	.	gene_id "ENSRNOG00000017060"; transcript_id "ENSRNOG00000017060_tx_15"; exon_id "17_63473665_63473779_+"; exonnum "32"; txlen "11041";
17	ENSEMBL114_rn	exon	63473665	63473779	4.77765623631169	+	.	gene_id "ENSRNOG00000017060"; transcript_id "ENSRNOG00000017060_tx_16"; exon_id "17_63473665_63473779_+"; exonnum "31"; txlen "16266";
17	ENSEMBL114_rn	exon	63473665	63473779	4.77765623631169	+	.	gene_id "ENSRNOG00000017060"; transcript_id "ENSRNOG00000017060_tx_17"; exon_id "17_63473665_63473779_+"; exonnum "32"; txlen "16287";
17	ENSEMBL114_rn	exon	63473665	63473779	4.77369640305299	+	.	gene_id "ENSRNOG00000017060"; transcript_id "ENSRNOG00000017060_tx_18"; exon_id "17_63473665_63473779_+"; exonnum "31"; txlen "16242";
17	ENSEMBL114_rn	exon	63473665	63473779	4.77369640305299	+	.	gene_id "ENSRNOG00000017060"; transcript_id "ENSRNOG00000017060_tx_19"; exon_id "17_63473665_63473779_+"; exonnum "32"; txlen "16263";
17	ENSEMBL114_rn	exon	63473665	63473779	3.76712128200241	+	.	gene_id "ENSRNOG00000017060"; transcript_id "ENSRNOG00000017060_tx_22"; exon_id "17_63473665_63473779_+"; exonnum "31"; txlen "16269";
17	ENSEMBL114_rn	exon	63473665	63473779	3.58616555475751	+	.	gene_id "ENSRNOG00000017060"; transcript_id "ENSRNOG00000017060_tx_23"; exon_id "17_63473665_63473779_+"; exonnum "31"; txlen "11020";
17	ENSEMBL114_rn	exon	63473665	63473779	3.31698803163174	+	.	gene_id "ENSRNOG00000017060"; transcript_id "ENSRNOG00000017060_tx_25"; exon_id "17_63473665_63473779_+"; exonnum "30"; txlen "11005";
17	ENSEMBL114_rn	exon	63473665	63473779	2.43677658248844	+	.	gene_id "ENSRNOG00000017060"; transcript_id "ENSRNOG00000017060_tx_26"; exon_id "17_63473665_63473779_+"; exonnum "30"; txlen "16227";
17	ENSEMBL114_rn	exon	63473665	63473779	2.43677658248844	+	.	gene_id "ENSRNOG00000017060"; transcript_id "ENSRNOG00000017060_tx_27"; exon_id "17_63473665_63473779_+"; exonnum "30"; txlen "16251";
17	ENSEMBL114_rn	exon	63473665	63473779	2.10757910138151	+	.	gene_id "ENSRNOG00000017060"; transcript_id "ENSRNOG00000017060_tx_28"; exon_id "17_63473665_63473779_+"; exonnum "32"; txlen "16290";
17	ENSEMBL114_rn	exon	63473665	63473779	1.97716678315738	+	.	gene_id "ENSRNOG00000017060"; transcript_id "ENSRNOG00000017060_tx_29"; exon_id "17_63473665_63473779_+"; exonnum "31"; txlen "16245";
17	ENSEMBL114_rn	exon	63473665	63473779	1.5433152121702	+	.	gene_id "ENSRNOG00000017060"; transcript_id "ENSRNOG00000017060_tx_30"; exon_id "17_63473665_63473779_+"; exonnum "32"; txlen "16266";
17	ENSEMBL114_rn	exon	63473665	63473779	1.27231123312935	+	.	gene_id "ENSRNOG00000017060"; transcript_id "ENSRNOG00000017060_tx_31"; exon_id "17_63473665_63473779_+"; exonnum "31"; txlen "16059";
17	ENSEMBL114_rn	exon	63473665	63473779	1.27231123312935	+	.	gene_id "ENSRNOG00000017060"; transcript_id "ENSRNOG00000017060_tx_32"; exon_id "17_63473665_63473779_+"; exonnum "32"; txlen "16080";
17	ENSEMBL114_rn	exon	63473665	63473779	1.2539004621333	+	.	gene_id "ENSRNOG00000017060"; transcript_id "ENSRNOG00000017060_tx_33"; exon_id "17_63473665_63473779_+"; exonnum "31"; txlen "16219";
17	ENSEMBL114_rn	exon	63473665	63473779	1.24093189507539	+	.	gene_id "ENSRNOG00000017060"; transcript_id "ENSRNOG00000017060_tx_34"; exon_id "17_63473665_63473779_+"; exonnum "31"; txlen "16269";
17	ENSEMBL114_rn	exon	63473665	63473779	1.24093189507539	+	.	gene_id "ENSRNOG00000017060"; transcript_id "ENSRNOG00000017060_tx_35"; exon_id "17_63473665_63473779_+"; exonnum "32"; txlen "16290";
17	ENSEMBL114_rn	exon	63473665	63473779	1.20026101106816	+	.	gene_id "ENSRNOG00000017060"; transcript_id "ENSRNOG00000017060_tx_36"; exon_id "17_63473665_63473779_+"; exonnum "32"; txlen "16240";
17	ENSEMBL114_rn	exon	63473665	63473779	1.13979907806513	+	.	gene_id "ENSRNOG00000017060"; transcript_id "ENSRNOG00000017060_tx_37"; exon_id "17_63473665_63473779_+"; exonnum "30"; txlen "16254";
17	ENSEMBL114_rn	exon	63473665	63473779	1.11035963937887	+	.	gene_id "ENSRNOG00000017060"; transcript_id "ENSRNOG00000017060_tx_38"; exon_id "17_63473665_63473779_+"; exonnum "31"; txlen "16299";
17	ENSEMBL114_rn	exon	63473665	63473779	1.11035963937887	+	.	gene_id "ENSRNOG00000017060"; transcript_id "ENSRNOG00000017060_tx_39"; exon_id "17_63473665_63473779_+"; exonnum "32"; txlen "16320";
17	ENSEMBL114_rn	exon	63473665	63473779	0.972754746243857	+	.	gene_id "ENSRNOG00000017060"; transcript_id "ENSRNOG00000017060_tx_40"; exon_id "17_63473665_63473779_+"; exonnum "30"; txlen "16230";
17	ENSEMBL114_rn	exon	63473665	63473779	0.952820303945831	+	.	gene_id "ENSRNOG00000017060"; transcript_id "ENSRNOG00000017060_tx_41"; exon_id "17_63473665_63473779_+"; exonnum "31"; txlen "16275";
17	ENSEMBL114_rn	exon	63473665	63473779	0.952820303945831	+	.	gene_id "ENSRNOG00000017060"; transcript_id "ENSRNOG00000017060_tx_42"; exon_id "17_63473665_63473779_+"; exonnum "31"; txlen "16299";
17	ENSEMBL114_rn	exon	63473665	63473779	0.952820303945831	+	.	gene_id "ENSRNOG00000017060"; transcript_id "ENSRNOG00000017060_tx_43"; exon_id "17_63473665_63473779_+"; exonnum "32"; txlen "16320";
17	ENSEMBL114_rn	exon	63473665	63473779	0.842583071677458	+	.	gene_id "ENSRNOG00000017060"; transcript_id "ENSRNOG00000017060_tx_44"; exon_id "17_63473665_63473779_+"; exonnum "32"; txlen "16296";
17	ENSEMBL114_rn	exon	63473665	63473779	0.787664618334705	+	.	gene_id "ENSRNOG00000017060"; transcript_id "ENSRNOG00000017060_tx_45"; exon_id "17_63473665_63473779_+"; exonnum "31"; txlen "16009";
17	ENSEMBL114_rn	exon	63473665	63473779	0.787664618334705	+	.	gene_id "ENSRNOG00000017060"; transcript_id "ENSRNOG00000017060_tx_46"; exon_id "17_63473665_63473779_+"; exonnum "32"; txlen "16030";
17	ENSEMBL114_rn	exon	63473665	63473779	0.746742941082199	+	.	gene_id "ENSRNOG00000017060"; transcript_id "ENSRNOG00000017060_tx_47"; exon_id "17_63473665_63473779_+"; exonnum "31"; txlen "16195";
17	ENSEMBL114_rn	exon	63473665	63473779	0.739083408292307	+	.	gene_id "ENSRNOG00000017060"; transcript_id "ENSRNOG00000017060_tx_48"; exon_id "17_63473665_63473779_+"; exonnum "30"; txlen "16260";
17	ENSEMBL114_rn	exon	63473665	63473779	0.739083408292307	+	.	gene_id "ENSRNOG00000017060"; transcript_id "ENSRNOG00000017060_tx_49"; exon_id "17_63473665_63473779_+"; exonnum "30"; txlen "16284";
17	ENSEMBL114_rn	exon	63473665	63473779	0.723210633127742	+	.	gene_id "ENSRNOG00000017060"; transcript_id "ENSRNOG00000017060_tx_50"; exon_id "17_63473665_63473779_+"; exonnum "30"; txlen "16254";
17	ENSEMBL114_rn	exon	63473665	63473779	0.704376602775158	+	.	gene_id "ENSRNOG00000017060"; transcript_id "ENSRNOG00000017060_tx_51"; exon_id "17_63473665_63473779_+"; exonnum "31"; txlen "16293";
17	ENSEMBL114_rn	exon	63473665	63473779	0.704376602775158	+	.	gene_id "ENSRNOG00000017060"; transcript_id "ENSRNOG00000017060_tx_52"; exon_id "17_63473665_63473779_+"; exonnum "32"; txlen "16314";
17	ENSEMBL114_rn	exon	63473665	63473779	0.644011068197066	+	.	gene_id "ENSRNOG00000017060"; transcript_id "ENSRNOG00000017060_tx_53"; exon_id "17_63473665_63473779_+"; exonnum "30"; txlen "16284";
17	ENSEMBL114_rn	exon	63473665	63473779	0.634101438737811	+	.	gene_id "ENSRNOG00000017060"; transcript_id "ENSRNOG00000017060_tx_55"; exon_id "17_63473665_63473779_+"; exonnum "31"; txlen "16323";
17	ENSEMBL114_rn	exon	63473665	63473779	0.592946593975969	+	.	gene_id "ENSRNOG00000017060"; transcript_id "ENSRNOG00000017060_tx_56"; exon_id "17_63473665_63473779_+"; exonnum "31"; txlen "16302";
17	ENSEMBL114_rn	exon	63473665	63473779	0.501294257085799	+	.	gene_id "ENSRNOG00000017060"; transcript_id "ENSRNOG00000017060_tx_57"; exon_id "17_63473665_63473779_+"; exonnum "32"; txlen "16377";
17	ENSEMBL114_rn	exon	63473665	63473779	15.3288278048036	+	.	gene_id "ENSRNOG00000017060"; transcript_id "ENSRNOG00000017060_tx_7"; exon_id "17_63473665_63473779_+"; exonnum "31"; txlen "11007";
17	ensembl	exon	63475425	63475585	0	+	.	gene_id "ENSRNOG00000017060"; gene_version "10"; transcript_id "ENSRNOT00000111439"; transcript_version "2"; exon_number "30"; gene_name "Ryr2"; gene_source "ensembl"; gene_biotype "protein_coding"; transcript_name "Ryr2-203"; transcript_source "ensembl"; transcript_biotype "protein_coding"; exon_id "ENSRNOE00000335197"; exon_version "1";
17	ensembl	CDS	63475425	63475585	0	+	0	gene_id "ENSRNOG00000017060"; gene_version "10"; transcript_id "ENSRNOT00000111439"; transcript_version "2"; exon_number "30"; gene_name "Ryr2"; gene_source "ensembl"; gene_biotype "protein_coding"; transcript_name "Ryr2-203"; transcript_source "ensembl"; transcript_biotype "protein_coding"; protein_id "ENSRNOP00000087428"; protein_version "1";
17	ensembl	exon	63475425	63475585	0	+	.	gene_id "ENSRNOG00000017060"; gene_version "10"; transcript_id "ENSRNOT00000023601"; transcript_version "9"; exon_number "33"; gene_name "Ryr2"; gene_source "ensembl"; gene_biotype "protein_coding"; transcript_name "Ryr2-201"; transcript_source "ensembl"; transcript_biotype "protein_coding"; exon_id "ENSRNOE00000335197"; exon_version "1"; tag "Ensembl_canonical";
17	ensembl	CDS	63475425	63475585	0	+	0	gene_id "ENSRNOG00000017060"; gene_version "10"; transcript_id "ENSRNOT00000023601"; transcript_version "9"; exon_number "33"; gene_name "Ryr2"; gene_source "ensembl"; gene_biotype "protein_coding"; transcript_name "Ryr2-201"; transcript_source "ensembl"; transcript_biotype "protein_coding"; protein_id "ENSRNOP00000023601"; protein_version "7"; tag "Ensembl_canonical";
17	ensembl	exon	63475425	63475585	0	+	.	gene_id "ENSRNOG00000017060"; gene_version "10"; transcript_id "ENSRNOT00000158171"; transcript_version "1"; exon_number "32"; gene_name "Ryr2"; gene_source "ensembl"; gene_biotype "protein_coding"; transcript_name "Ryr2-204"; transcript_source "ensembl"; transcript_biotype "protein_coding"; exon_id "ENSRNOE00000335197"; exon_version "1";
17	ensembl	CDS	63475425	63475585	0	+	0	gene_id "ENSRNOG00000017060"; gene_version "10"; transcript_id "ENSRNOT00000158171"; transcript_version "1"; exon_number "32"; gene_name "Ryr2"; gene_source "ensembl"; gene_biotype "protein_coding"; transcript_name "Ryr2-204"; transcript_source "ensembl"; transcript_biotype "protein_coding"; protein_id "ENSRNOP00000108473"; protein_version "1";
17	ensembl	exon	63475425	63475585	0	+	.	gene_id "ENSRNOG00000017060"; gene_version "10"; transcript_id "ENSRNOT00000067949"; transcript_version "5"; exon_number "31"; gene_name "Ryr2"; gene_source "ensembl"; gene_biotype "protein_coding"; transcript_name "Ryr2-202"; transcript_source "ensembl"; transcript_biotype "protein_coding"; exon_id "ENSRNOE00000335197"; exon_version "1";
17	ensembl	CDS	63475425	63475585	0	+	0	gene_id "ENSRNOG00000017060"; gene_version "10"; transcript_id "ENSRNOT00000067949"; transcript_version "5"; exon_number "31"; gene_name "Ryr2"; gene_source "ensembl"; gene_biotype "protein_coding"; transcript_name "Ryr2-202"; transcript_source "ensembl"; transcript_biotype "protein_coding"; protein_id "ENSRNOP00000059019"; protein_version "5";
17	ENSEMBL114_rn	exon	63475425	63475585	152.852633849313	+	.	gene_id "ENSRNOG00000017060"; transcript_id "ENSRNOG00000017060_tx_1"; exon_id "17_63475425_63475585_+"; exonnum "33"; txlen "11091";
17	ENSEMBL114_rn	exon	63475425	63475585	8.23734399827004	+	.	gene_id "ENSRNOG00000017060"; transcript_id "ENSRNOG00000017060_tx_10"; exon_id "17_63475425_63475585_+"; exonnum "32"; txlen "11070";
17	ENSEMBL114_rn	exon	63475425	63475585	5.4212879198577	+	.	gene_id "ENSRNOG00000017060"; transcript_id "ENSRNOG00000017060_tx_14"; exon_id "17_63475425_63475585_+"; exonnum "31"; txlen "11055";
17	ENSEMBL114_rn	exon	63475425	63475585	4.92189962162305	+	.	gene_id "ENSRNOG00000017060"; transcript_id "ENSRNOG00000017060_tx_15"; exon_id "17_63475425_63475585_+"; exonnum "33"; txlen "11041";
17	ENSEMBL114_rn	exon	63475425	63475585	4.77765623631169	+	.	gene_id "ENSRNOG00000017060"; transcript_id "ENSRNOG00000017060_tx_16"; exon_id "17_63475425_63475585_+"; exonnum "32"; txlen "16266";
17	ENSEMBL114_rn	exon	63475425	63475585	4.77765623631169	+	.	gene_id "ENSRNOG00000017060"; transcript_id "ENSRNOG00000017060_tx_17"; exon_id "17_63475425_63475585_+"; exonnum "33"; txlen "16287";
17	ENSEMBL114_rn	exon	63475425	63475585	4.77369640305299	+	.	gene_id "ENSRNOG00000017060"; transcript_id "ENSRNOG00000017060_tx_18"; exon_id "17_63475425_63475585_+"; exonnum "32"; txlen "16242";
17	ENSEMBL114_rn	exon	63475425	63475585	4.77369640305299	+	.	gene_id "ENSRNOG00000017060"; transcript_id "ENSRNOG00000017060_tx_19"; exon_id "17_63475425_63475585_+"; exonnum "33"; txlen "16263";
17	ENSEMBL114_rn	exon	63475425	63475585	3.76712128200241	+	.	gene_id "ENSRNOG00000017060"; transcript_id "ENSRNOG00000017060_tx_22"; exon_id "17_63475425_63475585_+"; exonnum "32"; txlen "16269";
17	ENSEMBL114_rn	exon	63475425	63475585	3.58616555475751	+	.	gene_id "ENSRNOG00000017060"; transcript_id "ENSRNOG00000017060_tx_23"; exon_id "17_63475425_63475585_+"; exonnum "32"; txlen "11020";
17	ENSEMBL114_rn	exon	63475425	63475585	3.31698803163174	+	.	gene_id "ENSRNOG00000017060"; transcript_id "ENSRNOG00000017060_tx_25"; exon_id "17_63475425_63475585_+"; exonnum "31"; txlen "11005";
17	ENSEMBL114_rn	exon	63475425	63475585	2.43677658248844	+	.	gene_id "ENSRNOG00000017060"; transcript_id "ENSRNOG00000017060_tx_26"; exon_id "17_63475425_63475585_+"; exonnum "31"; txlen "16227";
17	ENSEMBL114_rn	exon	63475425	63475585	2.43677658248844	+	.	gene_id "ENSRNOG00000017060"; transcript_id "ENSRNOG00000017060_tx_27"; exon_id "17_63475425_63475585_+"; exonnum "31"; txlen "16251";
17	ENSEMBL114_rn	exon	63475425	63475585	2.10757910138151	+	.	gene_id "ENSRNOG00000017060"; transcript_id "ENSRNOG00000017060_tx_28"; exon_id "17_63475425_63475585_+"; exonnum "33"; txlen "16290";
17	ENSEMBL114_rn	exon	63475425	63475585	1.97716678315738	+	.	gene_id "ENSRNOG00000017060"; transcript_id "ENSRNOG00000017060_tx_29"; exon_id "17_63475425_63475585_+"; exonnum "32"; txlen "16245";
17	ENSEMBL114_rn	exon	63475425	63475585	1.5433152121702	+	.	gene_id "ENSRNOG00000017060"; transcript_id "ENSRNOG00000017060_tx_30"; exon_id "17_63475425_63475585_+"; exonnum "33"; txlen "16266";
17	ENSEMBL114_rn	exon	63475425	63475585	1.27231123312935	+	.	gene_id "ENSRNOG00000017060"; transcript_id "ENSRNOG00000017060_tx_31"; exon_id "17_63475425_63475585_+"; exonnum "32"; txlen "16059";
17	ENSEMBL114_rn	exon	63475425	63475585	1.27231123312935	+	.	gene_id "ENSRNOG00000017060"; transcript_id "ENSRNOG00000017060_tx_32"; exon_id "17_63475425_63475585_+"; exonnum "33"; txlen "16080";
17	ENSEMBL114_rn	exon	63475425	63475585	1.2539004621333	+	.	gene_id "ENSRNOG00000017060"; transcript_id "ENSRNOG00000017060_tx_33"; exon_id "17_63475425_63475585_+"; exonnum "32"; txlen "16219";
17	ENSEMBL114_rn	exon	63475425	63475585	1.24093189507539	+	.	gene_id "ENSRNOG00000017060"; transcript_id "ENSRNOG00000017060_tx_34"; exon_id "17_63475425_63475585_+"; exonnum "32"; txlen "16269";
17	ENSEMBL114_rn	exon	63475425	63475585	1.24093189507539	+	.	gene_id "ENSRNOG00000017060"; transcript_id "ENSRNOG00000017060_tx_35"; exon_id "17_63475425_63475585_+"; exonnum "33"; txlen "16290";
17	ENSEMBL114_rn	exon	63475425	63475585	1.20026101106816	+	.	gene_id "ENSRNOG00000017060"; transcript_id "ENSRNOG00000017060_tx_36"; exon_id "17_63475425_63475585_+"; exonnum "33"; txlen "16240";
17	ENSEMBL114_rn	exon	63475425	63475585	1.13979907806513	+	.	gene_id "ENSRNOG00000017060"; transcript_id "ENSRNOG00000017060_tx_37"; exon_id "17_63475425_63475585_+"; exonnum "31"; txlen "16254";
17	ENSEMBL114_rn	exon	63475425	63475585	1.11035963937887	+	.	gene_id "ENSRNOG00000017060"; transcript_id "ENSRNOG00000017060_tx_38"; exon_id "17_63475425_63475585_+"; exonnum "32"; txlen "16299";
17	ENSEMBL114_rn	exon	63475425	63475585	1.11035963937887	+	.	gene_id "ENSRNOG00000017060"; transcript_id "ENSRNOG00000017060_tx_39"; exon_id "17_63475425_63475585_+"; exonnum "33"; txlen "16320";
17	ENSEMBL114_rn	exon	63475425	63475585	0.972754746243857	+	.	gene_id "ENSRNOG00000017060"; transcript_id "ENSRNOG00000017060_tx_40"; exon_id "17_63475425_63475585_+"; exonnum "31"; txlen "16230";
17	ENSEMBL114_rn	exon	63475425	63475585	0.952820303945831	+	.	gene_id "ENSRNOG00000017060"; transcript_id "ENSRNOG00000017060_tx_41"; exon_id "17_63475425_63475585_+"; exonnum "32"; txlen "16275";
17	ENSEMBL114_rn	exon	63475425	63475585	0.952820303945831	+	.	gene_id "ENSRNOG00000017060"; transcript_id "ENSRNOG00000017060_tx_42"; exon_id "17_63475425_63475585_+"; exonnum "32"; txlen "16299";
17	ENSEMBL114_rn	exon	63475425	63475585	0.952820303945831	+	.	gene_id "ENSRNOG00000017060"; transcript_id "ENSRNOG00000017060_tx_43"; exon_id "17_63475425_63475585_+"; exonnum "33"; txlen "16320";
17	ENSEMBL114_rn	exon	63475425	63475585	0.842583071677458	+	.	gene_id "ENSRNOG00000017060"; transcript_id "ENSRNOG00000017060_tx_44"; exon_id "17_63475425_63475585_+"; exonnum "33"; txlen "16296";
17	ENSEMBL114_rn	exon	63475425	63475585	0.787664618334705	+	.	gene_id "ENSRNOG00000017060"; transcript_id "ENSRNOG00000017060_tx_45"; exon_id "17_63475425_63475585_+"; exonnum "32"; txlen "16009";
17	ENSEMBL114_rn	exon	63475425	63475585	0.787664618334705	+	.	gene_id "ENSRNOG00000017060"; transcript_id "ENSRNOG00000017060_tx_46"; exon_id "17_63475425_63475585_+"; exonnum "33"; txlen "16030";
17	ENSEMBL114_rn	exon	63475425	63475585	0.746742941082199	+	.	gene_id "ENSRNOG00000017060"; transcript_id "ENSRNOG00000017060_tx_47"; exon_id "17_63475425_63475585_+"; exonnum "32"; txlen "16195";
17	ENSEMBL114_rn	exon	63475425	63475585	0.739083408292307	+	.	gene_id "ENSRNOG00000017060"; transcript_id "ENSRNOG00000017060_tx_48"; exon_id "17_63475425_63475585_+"; exonnum "31"; txlen "16260";
17	ENSEMBL114_rn	exon	63475425	63475585	0.739083408292307	+	.	gene_id "ENSRNOG00000017060"; transcript_id "ENSRNOG00000017060_tx_49"; exon_id "17_63475425_63475585_+"; exonnum "31"; txlen "16284";
17	ENSEMBL114_rn	exon	63475425	63475585	0.723210633127742	+	.	gene_id "ENSRNOG00000017060"; transcript_id "ENSRNOG00000017060_tx_50"; exon_id "17_63475425_63475585_+"; exonnum "31"; txlen "16254";
17	ENSEMBL114_rn	exon	63475425	63475585	0.704376602775158	+	.	gene_id "ENSRNOG00000017060"; transcript_id "ENSRNOG00000017060_tx_51"; exon_id "17_63475425_63475585_+"; exonnum "32"; txlen "16293";
17	ENSEMBL114_rn	exon	63475425	63475585	0.704376602775158	+	.	gene_id "ENSRNOG00000017060"; transcript_id "ENSRNOG00000017060_tx_52"; exon_id "17_63475425_63475585_+"; exonnum "33"; txlen "16314";
17	ENSEMBL114_rn	exon	63475425	63475585	0.644011068197066	+	.	gene_id "ENSRNOG00000017060"; transcript_id "ENSRNOG00000017060_tx_53"; exon_id "17_63475425_63475585_+"; exonnum "31"; txlen "16284";
17	ENSEMBL114_rn	exon	63475425	63475585	0.634101438737811	+	.	gene_id "ENSRNOG00000017060"; transcript_id "ENSRNOG00000017060_tx_55"; exon_id "17_63475425_63475585_+"; exonnum "32"; txlen "16323";
17	ENSEMBL114_rn	exon	63475425	63475585	0.592946593975969	+	.	gene_id "ENSRNOG00000017060"; transcript_id "ENSRNOG00000017060_tx_56"; exon_id "17_63475425_63475585_+"; exonnum "32"; txlen "16302";
17	ENSEMBL114_rn	exon	63475425	63475585	0.501294257085799	+	.	gene_id "ENSRNOG00000017060"; transcript_id "ENSRNOG00000017060_tx_57"; exon_id "17_63475425_63475585_+"; exonnum "33"; txlen "16377";
17	ENSEMBL114_rn	exon	63475425	63475585	15.3288278048036	+	.	gene_id "ENSRNOG00000017060"; transcript_id "ENSRNOG00000017060_tx_7"; exon_id "17_63475425_63475585_+"; exonnum "32"; txlen "11007";
17	sraer114_mid	exon	63476058	63476087	4.77765623631169	+	.	gene_id "ENSRNOG00000017060"; transcript_id "ENSRNOG00000017060_tx_16"; exon_id "17_63476058_63476087_+"; exonnum "33"; txlen "16266";
17	sraer114_mid	exon	63476058	63476087	4.77765623631169	+	.	gene_id "ENSRNOG00000017060"; transcript_id "ENSRNOG00000017060_tx_17"; exon_id "17_63476058_63476087_+"; exonnum "34"; txlen "16287";
17	sraer114_mid	exon	63476058	63476087	4.77369640305299	+	.	gene_id "ENSRNOG00000017060"; transcript_id "ENSRNOG00000017060_tx_18"; exon_id "17_63476058_63476087_+"; exonnum "33"; txlen "16242";
17	sraer114_mid	exon	63476058	63476087	4.77369640305299	+	.	gene_id "ENSRNOG00000017060"; transcript_id "ENSRNOG00000017060_tx_19"; exon_id "17_63476058_63476087_+"; exonnum "34"; txlen "16263";
17	sraer114_mid	exon	63476058	63476087	2.43677658248844	+	.	gene_id "ENSRNOG00000017060"; transcript_id "ENSRNOG00000017060_tx_26"; exon_id "17_63476058_63476087_+"; exonnum "32"; txlen "16227";
17	sraer114_mid	exon	63476058	63476087	2.43677658248844	+	.	gene_id "ENSRNOG00000017060"; transcript_id "ENSRNOG00000017060_tx_27"; exon_id "17_63476058_63476087_+"; exonnum "32"; txlen "16251";
17	sraer114_mid	exon	63476058	63476087	1.11035963937887	+	.	gene_id "ENSRNOG00000017060"; transcript_id "ENSRNOG00000017060_tx_38"; exon_id "17_63476058_63476087_+"; exonnum "33"; txlen "16299";
17	sraer114_mid	exon	63476058	63476087	1.11035963937887	+	.	gene_id "ENSRNOG00000017060"; transcript_id "ENSRNOG00000017060_tx_39"; exon_id "17_63476058_63476087_+"; exonnum "34"; txlen "16320";
17	sraer114_mid	exon	63476058	63476087	0.952820303945831	+	.	gene_id "ENSRNOG00000017060"; transcript_id "ENSRNOG00000017060_tx_41"; exon_id "17_63476058_63476087_+"; exonnum "33"; txlen "16275";
17	sraer114_mid	exon	63476058	63476087	0.952820303945831	+	.	gene_id "ENSRNOG00000017060"; transcript_id "ENSRNOG00000017060_tx_42"; exon_id "17_63476058_63476087_+"; exonnum "33"; txlen "16299";
17	sraer114_mid	exon	63476058	63476087	0.952820303945831	+	.	gene_id "ENSRNOG00000017060"; transcript_id "ENSRNOG00000017060_tx_43"; exon_id "17_63476058_63476087_+"; exonnum "34"; txlen "16320";
17	sraer114_mid	exon	63476058	63476087	0.842583071677458	+	.	gene_id "ENSRNOG00000017060"; transcript_id "ENSRNOG00000017060_tx_44"; exon_id "17_63476058_63476087_+"; exonnum "34"; txlen "16296";
17	sraer114_mid	exon	63476058	63476087	0.739083408292307	+	.	gene_id "ENSRNOG00000017060"; transcript_id "ENSRNOG00000017060_tx_48"; exon_id "17_63476058_63476087_+"; exonnum "32"; txlen "16260";
17	sraer114_mid	exon	63476058	63476087	0.739083408292307	+	.	gene_id "ENSRNOG00000017060"; transcript_id "ENSRNOG00000017060_tx_49"; exon_id "17_63476058_63476087_+"; exonnum "32"; txlen "16284";
17	sraer114_mid	exon	63476058	63476087	0.644011068197066	+	.	gene_id "ENSRNOG00000017060"; transcript_id "ENSRNOG00000017060_tx_53"; exon_id "17_63476058_63476087_+"; exonnum "32"; txlen "16284";
17	sraer114_mid	exon	63476058	63476087	0.634101438737811	+	.	gene_id "ENSRNOG00000017060"; transcript_id "ENSRNOG00000017060_tx_55"; exon_id "17_63476058_63476087_+"; exonnum "33"; txlen "16323";
17	sraer114_mid	exon	63476058	63476087	0.501294257085799	+	.	gene_id "ENSRNOG00000017060"; transcript_id "ENSRNOG00000017060_tx_57"; exon_id "17_63476058_63476087_+"; exonnum "34"; txlen "16377";
17	ensembl	exon	63477349	63477511	0	+	.	gene_id "ENSRNOG00000017060"; gene_version "10"; transcript_id "ENSRNOT00000111439"; transcript_version "2"; exon_number "31"; gene_name "Ryr2"; gene_source "ensembl"; gene_biotype "protein_coding"; transcript_name "Ryr2-203"; transcript_source "ensembl"; transcript_biotype "protein_coding"; exon_id "ENSRNOE00000320310"; exon_version "1";
17	ensembl	CDS	63477349	63477511	0	+	1	gene_id "ENSRNOG00000017060"; gene_version "10"; transcript_id "ENSRNOT00000111439"; transcript_version "2"; exon_number "31"; gene_name "Ryr2"; gene_source "ensembl"; gene_biotype "protein_coding"; transcript_name "Ryr2-203"; transcript_source "ensembl"; transcript_biotype "protein_coding"; protein_id "ENSRNOP00000087428"; protein_version "1";
17	ensembl	exon	63477349	63477511	0	+	.	gene_id "ENSRNOG00000017060"; gene_version "10"; transcript_id "ENSRNOT00000023601"; transcript_version "9"; exon_number "34"; gene_name "Ryr2"; gene_source "ensembl"; gene_biotype "protein_coding"; transcript_name "Ryr2-201"; transcript_source "ensembl"; transcript_biotype "protein_coding"; exon_id "ENSRNOE00000320310"; exon_version "1"; tag "Ensembl_canonical";
17	ensembl	CDS	63477349	63477511	0	+	1	gene_id "ENSRNOG00000017060"; gene_version "10"; transcript_id "ENSRNOT00000023601"; transcript_version "9"; exon_number "34"; gene_name "Ryr2"; gene_source "ensembl"; gene_biotype "protein_coding"; transcript_name "Ryr2-201"; transcript_source "ensembl"; transcript_biotype "protein_coding"; protein_id "ENSRNOP00000023601"; protein_version "7"; tag "Ensembl_canonical";
17	ensembl	exon	63477349	63477511	0	+	.	gene_id "ENSRNOG00000017060"; gene_version "10"; transcript_id "ENSRNOT00000158171"; transcript_version "1"; exon_number "33"; gene_name "Ryr2"; gene_source "ensembl"; gene_biotype "protein_coding"; transcript_name "Ryr2-204"; transcript_source "ensembl"; transcript_biotype "protein_coding"; exon_id "ENSRNOE00000320310"; exon_version "1";
17	ensembl	CDS	63477349	63477511	0	+	1	gene_id "ENSRNOG00000017060"; gene_version "10"; transcript_id "ENSRNOT00000158171"; transcript_version "1"; exon_number "33"; gene_name "Ryr2"; gene_source "ensembl"; gene_biotype "protein_coding"; transcript_name "Ryr2-204"; transcript_source "ensembl"; transcript_biotype "protein_coding"; protein_id "ENSRNOP00000108473"; protein_version "1";
17	ensembl	exon	63477349	63477511	0	+	.	gene_id "ENSRNOG00000017060"; gene_version "10"; transcript_id "ENSRNOT00000067949"; transcript_version "5"; exon_number "32"; gene_name "Ryr2"; gene_source "ensembl"; gene_biotype "protein_coding"; transcript_name "Ryr2-202"; transcript_source "ensembl"; transcript_biotype "protein_coding"; exon_id "ENSRNOE00000320310"; exon_version "1";
17	ensembl	CDS	63477349	63477511	0	+	1	gene_id "ENSRNOG00000017060"; gene_version "10"; transcript_id "ENSRNOT00000067949"; transcript_version "5"; exon_number "32"; gene_name "Ryr2"; gene_source "ensembl"; gene_biotype "protein_coding"; transcript_name "Ryr2-202"; transcript_source "ensembl"; transcript_biotype "protein_coding"; protein_id "ENSRNOP00000059019"; protein_version "5";
17	ENSEMBL114_rn	exon	63477349	63477511	152.852633849313	+	.	gene_id "ENSRNOG00000017060"; transcript_id "ENSRNOG00000017060_tx_1"; exon_id "17_63477349_63477511_+"; exonnum "34"; txlen "11091";
17	ENSEMBL114_rn	exon	63477349	63477511	8.23734399827004	+	.	gene_id "ENSRNOG00000017060"; transcript_id "ENSRNOG00000017060_tx_10"; exon_id "17_63477349_63477511_+"; exonnum "33"; txlen "11070";
17	ENSEMBL114_rn	exon	63477349	63477511	5.4212879198577	+	.	gene_id "ENSRNOG00000017060"; transcript_id "ENSRNOG00000017060_tx_14"; exon_id "17_63477349_63477511_+"; exonnum "32"; txlen "11055";
17	ENSEMBL114_rn	exon	63477349	63477511	4.92189962162305	+	.	gene_id "ENSRNOG00000017060"; transcript_id "ENSRNOG00000017060_tx_15"; exon_id "17_63477349_63477511_+"; exonnum "34"; txlen "11041";
17	ENSEMBL114_rn	exon	63477349	63477511	4.77765623631169	+	.	gene_id "ENSRNOG00000017060"; transcript_id "ENSRNOG00000017060_tx_16"; exon_id "17_63477349_63477511_+"; exonnum "34"; txlen "16266";
17	ENSEMBL114_rn	exon	63477349	63477511	4.77765623631169	+	.	gene_id "ENSRNOG00000017060"; transcript_id "ENSRNOG00000017060_tx_17"; exon_id "17_63477349_63477511_+"; exonnum "35"; txlen "16287";
17	ENSEMBL114_rn	exon	63477349	63477511	4.77369640305299	+	.	gene_id "ENSRNOG00000017060"; transcript_id "ENSRNOG00000017060_tx_18"; exon_id "17_63477349_63477511_+"; exonnum "34"; txlen "16242";
17	ENSEMBL114_rn	exon	63477349	63477511	4.77369640305299	+	.	gene_id "ENSRNOG00000017060"; transcript_id "ENSRNOG00000017060_tx_19"; exon_id "17_63477349_63477511_+"; exonnum "35"; txlen "16263";
17	ENSEMBL114_rn	exon	63477349	63477511	3.76712128200241	+	.	gene_id "ENSRNOG00000017060"; transcript_id "ENSRNOG00000017060_tx_22"; exon_id "17_63477349_63477511_+"; exonnum "33"; txlen "16269";
17	ENSEMBL114_rn	exon	63477349	63477511	3.58616555475751	+	.	gene_id "ENSRNOG00000017060"; transcript_id "ENSRNOG00000017060_tx_23"; exon_id "17_63477349_63477511_+"; exonnum "33"; txlen "11020";
17	ENSEMBL114_rn	exon	63477349	63477511	3.31698803163174	+	.	gene_id "ENSRNOG00000017060"; transcript_id "ENSRNOG00000017060_tx_25"; exon_id "17_63477349_63477511_+"; exonnum "32"; txlen "11005";
17	ENSEMBL114_rn	exon	63477349	63477511	2.43677658248844	+	.	gene_id "ENSRNOG00000017060"; transcript_id "ENSRNOG00000017060_tx_26"; exon_id "17_63477349_63477511_+"; exonnum "33"; txlen "16227";
17	ENSEMBL114_rn	exon	63477349	63477511	2.43677658248844	+	.	gene_id "ENSRNOG00000017060"; transcript_id "ENSRNOG00000017060_tx_27"; exon_id "17_63477349_63477511_+"; exonnum "33"; txlen "16251";
17	ENSEMBL114_rn	exon	63477349	63477511	2.10757910138151	+	.	gene_id "ENSRNOG00000017060"; transcript_id "ENSRNOG00000017060_tx_28"; exon_id "17_63477349_63477511_+"; exonnum "34"; txlen "16290";
17	ENSEMBL114_rn	exon	63477349	63477511	1.97716678315738	+	.	gene_id "ENSRNOG00000017060"; transcript_id "ENSRNOG00000017060_tx_29"; exon_id "17_63477349_63477511_+"; exonnum "33"; txlen "16245";
17	ENSEMBL114_rn	exon	63477349	63477511	1.5433152121702	+	.	gene_id "ENSRNOG00000017060"; transcript_id "ENSRNOG00000017060_tx_30"; exon_id "17_63477349_63477511_+"; exonnum "34"; txlen "16266";
17	ENSEMBL114_rn	exon	63477349	63477511	1.27231123312935	+	.	gene_id "ENSRNOG00000017060"; transcript_id "ENSRNOG00000017060_tx_31"; exon_id "17_63477349_63477511_+"; exonnum "33"; txlen "16059";
17	ENSEMBL114_rn	exon	63477349	63477511	1.27231123312935	+	.	gene_id "ENSRNOG00000017060"; transcript_id "ENSRNOG00000017060_tx_32"; exon_id "17_63477349_63477511_+"; exonnum "34"; txlen "16080";
17	ENSEMBL114_rn	exon	63477349	63477511	1.2539004621333	+	.	gene_id "ENSRNOG00000017060"; transcript_id "ENSRNOG00000017060_tx_33"; exon_id "17_63477349_63477511_+"; exonnum "33"; txlen "16219";
17	ENSEMBL114_rn	exon	63477349	63477511	1.24093189507539	+	.	gene_id "ENSRNOG00000017060"; transcript_id "ENSRNOG00000017060_tx_34"; exon_id "17_63477349_63477511_+"; exonnum "33"; txlen "16269";
17	ENSEMBL114_rn	exon	63477349	63477511	1.24093189507539	+	.	gene_id "ENSRNOG00000017060"; transcript_id "ENSRNOG00000017060_tx_35"; exon_id "17_63477349_63477511_+"; exonnum "34"; txlen "16290";
17	ENSEMBL114_rn	exon	63477349	63477511	1.20026101106816	+	.	gene_id "ENSRNOG00000017060"; transcript_id "ENSRNOG00000017060_tx_36"; exon_id "17_63477349_63477511_+"; exonnum "34"; txlen "16240";
17	ENSEMBL114_rn	exon	63477349	63477511	1.13979907806513	+	.	gene_id "ENSRNOG00000017060"; transcript_id "ENSRNOG00000017060_tx_37"; exon_id "17_63477349_63477511_+"; exonnum "32"; txlen "16254";
17	ENSEMBL114_rn	exon	63477349	63477511	1.11035963937887	+	.	gene_id "ENSRNOG00000017060"; transcript_id "ENSRNOG00000017060_tx_38"; exon_id "17_63477349_63477511_+"; exonnum "34"; txlen "16299";
17	ENSEMBL114_rn	exon	63477349	63477511	1.11035963937887	+	.	gene_id "ENSRNOG00000017060"; transcript_id "ENSRNOG00000017060_tx_39"; exon_id "17_63477349_63477511_+"; exonnum "35"; txlen "16320";
17	ENSEMBL114_rn	exon	63477349	63477511	0.972754746243857	+	.	gene_id "ENSRNOG00000017060"; transcript_id "ENSRNOG00000017060_tx_40"; exon_id "17_63477349_63477511_+"; exonnum "32"; txlen "16230";
17	ENSEMBL114_rn	exon	63477349	63477511	0.952820303945831	+	.	gene_id "ENSRNOG00000017060"; transcript_id "ENSRNOG00000017060_tx_41"; exon_id "17_63477349_63477511_+"; exonnum "34"; txlen "16275";
17	ENSEMBL114_rn	exon	63477349	63477511	0.952820303945831	+	.	gene_id "ENSRNOG00000017060"; transcript_id "ENSRNOG00000017060_tx_42"; exon_id "17_63477349_63477511_+"; exonnum "34"; txlen "16299";
17	ENSEMBL114_rn	exon	63477349	63477511	0.952820303945831	+	.	gene_id "ENSRNOG00000017060"; transcript_id "ENSRNOG00000017060_tx_43"; exon_id "17_63477349_63477511_+"; exonnum "35"; txlen "16320";
17	ENSEMBL114_rn	exon	63477349	63477511	0.842583071677458	+	.	gene_id "ENSRNOG00000017060"; transcript_id "ENSRNOG00000017060_tx_44"; exon_id "17_63477349_63477511_+"; exonnum "35"; txlen "16296";
17	ENSEMBL114_rn	exon	63477349	63477511	0.787664618334705	+	.	gene_id "ENSRNOG00000017060"; transcript_id "ENSRNOG00000017060_tx_45"; exon_id "17_63477349_63477511_+"; exonnum "33"; txlen "16009";
17	ENSEMBL114_rn	exon	63477349	63477511	0.787664618334705	+	.	gene_id "ENSRNOG00000017060"; transcript_id "ENSRNOG00000017060_tx_46"; exon_id "17_63477349_63477511_+"; exonnum "34"; txlen "16030";
17	ENSEMBL114_rn	exon	63477349	63477511	0.746742941082199	+	.	gene_id "ENSRNOG00000017060"; transcript_id "ENSRNOG00000017060_tx_47"; exon_id "17_63477349_63477511_+"; exonnum "33"; txlen "16195";
17	ENSEMBL114_rn	exon	63477349	63477511	0.739083408292307	+	.	gene_id "ENSRNOG00000017060"; transcript_id "ENSRNOG00000017060_tx_48"; exon_id "17_63477349_63477511_+"; exonnum "33"; txlen "16260";
17	ENSEMBL114_rn	exon	63477349	63477511	0.739083408292307	+	.	gene_id "ENSRNOG00000017060"; transcript_id "ENSRNOG00000017060_tx_49"; exon_id "17_63477349_63477511_+"; exonnum "33"; txlen "16284";
17	ENSEMBL114_rn	exon	63477349	63477511	0.723210633127742	+	.	gene_id "ENSRNOG00000017060"; transcript_id "ENSRNOG00000017060_tx_50"; exon_id "17_63477349_63477511_+"; exonnum "32"; txlen "16254";
17	ENSEMBL114_rn	exon	63477349	63477511	0.704376602775158	+	.	gene_id "ENSRNOG00000017060"; transcript_id "ENSRNOG00000017060_tx_51"; exon_id "17_63477349_63477511_+"; exonnum "33"; txlen "16293";
17	ENSEMBL114_rn	exon	63477349	63477511	0.704376602775158	+	.	gene_id "ENSRNOG00000017060"; transcript_id "ENSRNOG00000017060_tx_52"; exon_id "17_63477349_63477511_+"; exonnum "34"; txlen "16314";
17	ENSEMBL114_rn	exon	63477349	63477511	0.644011068197066	+	.	gene_id "ENSRNOG00000017060"; transcript_id "ENSRNOG00000017060_tx_53"; exon_id "17_63477349_63477511_+"; exonnum "33"; txlen "16284";
17	ENSEMBL114_rn	exon	63477349	63477511	0.634101438737811	+	.	gene_id "ENSRNOG00000017060"; transcript_id "ENSRNOG00000017060_tx_55"; exon_id "17_63477349_63477511_+"; exonnum "34"; txlen "16323";
17	ENSEMBL114_rn	exon	63477349	63477511	0.592946593975969	+	.	gene_id "ENSRNOG00000017060"; transcript_id "ENSRNOG00000017060_tx_56"; exon_id "17_63477349_63477511_+"; exonnum "33"; txlen "16302";
17	ENSEMBL114_rn	exon	63477349	63477511	0.501294257085799	+	.	gene_id "ENSRNOG00000017060"; transcript_id "ENSRNOG00000017060_tx_57"; exon_id "17_63477349_63477511_+"; exonnum "35"; txlen "16377";
17	ENSEMBL114_rn	exon	63477349	63477511	15.3288278048036	+	.	gene_id "ENSRNOG00000017060"; transcript_id "ENSRNOG00000017060_tx_7"; exon_id "17_63477349_63477511_+"; exonnum "33"; txlen "11007";
17	ensembl	exon	63477851	63477937	0	+	.	gene_id "ENSRNOG00000017060"; gene_version "10"; transcript_id "ENSRNOT00000111439"; transcript_version "2"; exon_number "32"; gene_name "Ryr2"; gene_source "ensembl"; gene_biotype "protein_coding"; transcript_name "Ryr2-203"; transcript_source "ensembl"; transcript_biotype "protein_coding"; exon_id "ENSRNOE00000279040"; exon_version "1";
17	ensembl	CDS	63477851	63477937	0	+	0	gene_id "ENSRNOG00000017060"; gene_version "10"; transcript_id "ENSRNOT00000111439"; transcript_version "2"; exon_number "32"; gene_name "Ryr2"; gene_source "ensembl"; gene_biotype "protein_coding"; transcript_name "Ryr2-203"; transcript_source "ensembl"; transcript_biotype "protein_coding"; protein_id "ENSRNOP00000087428"; protein_version "1";
17	ensembl	exon	63477851	63477937	0	+	.	gene_id "ENSRNOG00000017060"; gene_version "10"; transcript_id "ENSRNOT00000023601"; transcript_version "9"; exon_number "35"; gene_name "Ryr2"; gene_source "ensembl"; gene_biotype "protein_coding"; transcript_name "Ryr2-201"; transcript_source "ensembl"; transcript_biotype "protein_coding"; exon_id "ENSRNOE00000279040"; exon_version "1"; tag "Ensembl_canonical";
17	ensembl	CDS	63477851	63477937	0	+	0	gene_id "ENSRNOG00000017060"; gene_version "10"; transcript_id "ENSRNOT00000023601"; transcript_version "9"; exon_number "35"; gene_name "Ryr2"; gene_source "ensembl"; gene_biotype "protein_coding"; transcript_name "Ryr2-201"; transcript_source "ensembl"; transcript_biotype "protein_coding"; protein_id "ENSRNOP00000023601"; protein_version "7"; tag "Ensembl_canonical";
17	ensembl	exon	63477851	63477937	0	+	.	gene_id "ENSRNOG00000017060"; gene_version "10"; transcript_id "ENSRNOT00000158171"; transcript_version "1"; exon_number "34"; gene_name "Ryr2"; gene_source "ensembl"; gene_biotype "protein_coding"; transcript_name "Ryr2-204"; transcript_source "ensembl"; transcript_biotype "protein_coding"; exon_id "ENSRNOE00000279040"; exon_version "1";
17	ensembl	CDS	63477851	63477937	0	+	0	gene_id "ENSRNOG00000017060"; gene_version "10"; transcript_id "ENSRNOT00000158171"; transcript_version "1"; exon_number "34"; gene_name "Ryr2"; gene_source "ensembl"; gene_biotype "protein_coding"; transcript_name "Ryr2-204"; transcript_source "ensembl"; transcript_biotype "protein_coding"; protein_id "ENSRNOP00000108473"; protein_version "1";
17	ensembl	exon	63477851	63477937	0	+	.	gene_id "ENSRNOG00000017060"; gene_version "10"; transcript_id "ENSRNOT00000067949"; transcript_version "5"; exon_number "33"; gene_name "Ryr2"; gene_source "ensembl"; gene_biotype "protein_coding"; transcript_name "Ryr2-202"; transcript_source "ensembl"; transcript_biotype "protein_coding"; exon_id "ENSRNOE00000279040"; exon_version "1";
17	ensembl	CDS	63477851	63477937	0	+	0	gene_id "ENSRNOG00000017060"; gene_version "10"; transcript_id "ENSRNOT00000067949"; transcript_version "5"; exon_number "33"; gene_name "Ryr2"; gene_source "ensembl"; gene_biotype "protein_coding"; transcript_name "Ryr2-202"; transcript_source "ensembl"; transcript_biotype "protein_coding"; protein_id "ENSRNOP00000059019"; protein_version "5";
17	ENSEMBL114_rn	exon	63477851	63477937	152.852633849313	+	.	gene_id "ENSRNOG00000017060"; transcript_id "ENSRNOG00000017060_tx_1"; exon_id "17_63477851_63477937_+"; exonnum "35"; txlen "11091";
17	ENSEMBL114_rn	exon	63477851	63477937	8.23734399827004	+	.	gene_id "ENSRNOG00000017060"; transcript_id "ENSRNOG00000017060_tx_10"; exon_id "17_63477851_63477937_+"; exonnum "34"; txlen "11070";
17	ENSEMBL114_rn	exon	63477851	63477937	5.4212879198577	+	.	gene_id "ENSRNOG00000017060"; transcript_id "ENSRNOG00000017060_tx_14"; exon_id "17_63477851_63477937_+"; exonnum "33"; txlen "11055";
17	ENSEMBL114_rn	exon	63477851	63477937	4.92189962162305	+	.	gene_id "ENSRNOG00000017060"; transcript_id "ENSRNOG00000017060_tx_15"; exon_id "17_63477851_63477937_+"; exonnum "35"; txlen "11041";
17	ENSEMBL114_rn	exon	63477851	63477937	4.77765623631169	+	.	gene_id "ENSRNOG00000017060"; transcript_id "ENSRNOG00000017060_tx_16"; exon_id "17_63477851_63477937_+"; exonnum "35"; txlen "16266";
17	ENSEMBL114_rn	exon	63477851	63477937	4.77765623631169	+	.	gene_id "ENSRNOG00000017060"; transcript_id "ENSRNOG00000017060_tx_17"; exon_id "17_63477851_63477937_+"; exonnum "36"; txlen "16287";
17	ENSEMBL114_rn	exon	63477851	63477937	4.77369640305299	+	.	gene_id "ENSRNOG00000017060"; transcript_id "ENSRNOG00000017060_tx_18"; exon_id "17_63477851_63477937_+"; exonnum "35"; txlen "16242";
17	ENSEMBL114_rn	exon	63477851	63477937	4.77369640305299	+	.	gene_id "ENSRNOG00000017060"; transcript_id "ENSRNOG00000017060_tx_19"; exon_id "17_63477851_63477937_+"; exonnum "36"; txlen "16263";
17	ENSEMBL114_rn	exon	63477851	63477937	3.76712128200241	+	.	gene_id "ENSRNOG00000017060"; transcript_id "ENSRNOG00000017060_tx_22"; exon_id "17_63477851_63477937_+"; exonnum "34"; txlen "16269";
17	ENSEMBL114_rn	exon	63477851	63477937	3.58616555475751	+	.	gene_id "ENSRNOG00000017060"; transcript_id "ENSRNOG00000017060_tx_23"; exon_id "17_63477851_63477937_+"; exonnum "34"; txlen "11020";
17	ENSEMBL114_rn	exon	63477851	63477937	3.31698803163174	+	.	gene_id "ENSRNOG00000017060"; transcript_id "ENSRNOG00000017060_tx_25"; exon_id "17_63477851_63477937_+"; exonnum "33"; txlen "11005";
17	ENSEMBL114_rn	exon	63477851	63477937	2.43677658248844	+	.	gene_id "ENSRNOG00000017060"; transcript_id "ENSRNOG00000017060_tx_26"; exon_id "17_63477851_63477937_+"; exonnum "34"; txlen "16227";
17	ENSEMBL114_rn	exon	63477851	63477937	2.43677658248844	+	.	gene_id "ENSRNOG00000017060"; transcript_id "ENSRNOG00000017060_tx_27"; exon_id "17_63477851_63477937_+"; exonnum "34"; txlen "16251";
17	ENSEMBL114_rn	exon	63477851	63477937	2.10757910138151	+	.	gene_id "ENSRNOG00000017060"; transcript_id "ENSRNOG00000017060_tx_28"; exon_id "17_63477851_63477937_+"; exonnum "35"; txlen "16290";
17	ENSEMBL114_rn	exon	63477851	63477937	1.97716678315738	+	.	gene_id "ENSRNOG00000017060"; transcript_id "ENSRNOG00000017060_tx_29"; exon_id "17_63477851_63477937_+"; exonnum "34"; txlen "16245";
17	ENSEMBL114_rn	exon	63477851	63477937	1.5433152121702	+	.	gene_id "ENSRNOG00000017060"; transcript_id "ENSRNOG00000017060_tx_30"; exon_id "17_63477851_63477937_+"; exonnum "35"; txlen "16266";
17	ENSEMBL114_rn	exon	63477851	63477937	1.27231123312935	+	.	gene_id "ENSRNOG00000017060"; transcript_id "ENSRNOG00000017060_tx_31"; exon_id "17_63477851_63477937_+"; exonnum "34"; txlen "16059";
17	ENSEMBL114_rn	exon	63477851	63477937	1.27231123312935	+	.	gene_id "ENSRNOG00000017060"; transcript_id "ENSRNOG00000017060_tx_32"; exon_id "17_63477851_63477937_+"; exonnum "35"; txlen "16080";
17	ENSEMBL114_rn	exon	63477851	63477937	1.2539004621333	+	.	gene_id "ENSRNOG00000017060"; transcript_id "ENSRNOG00000017060_tx_33"; exon_id "17_63477851_63477937_+"; exonnum "34"; txlen "16219";
17	ENSEMBL114_rn	exon	63477851	63477937	1.24093189507539	+	.	gene_id "ENSRNOG00000017060"; transcript_id "ENSRNOG00000017060_tx_34"; exon_id "17_63477851_63477937_+"; exonnum "34"; txlen "16269";
17	ENSEMBL114_rn	exon	63477851	63477937	1.24093189507539	+	.	gene_id "ENSRNOG00000017060"; transcript_id "ENSRNOG00000017060_tx_35"; exon_id "17_63477851_63477937_+"; exonnum "35"; txlen "16290";
17	ENSEMBL114_rn	exon	63477851	63477937	1.20026101106816	+	.	gene_id "ENSRNOG00000017060"; transcript_id "ENSRNOG00000017060_tx_36"; exon_id "17_63477851_63477937_+"; exonnum "35"; txlen "16240";
17	ENSEMBL114_rn	exon	63477851	63477937	1.13979907806513	+	.	gene_id "ENSRNOG00000017060"; transcript_id "ENSRNOG00000017060_tx_37"; exon_id "17_63477851_63477937_+"; exonnum "33"; txlen "16254";
17	ENSEMBL114_rn	exon	63477851	63477937	1.11035963937887	+	.	gene_id "ENSRNOG00000017060"; transcript_id "ENSRNOG00000017060_tx_38"; exon_id "17_63477851_63477937_+"; exonnum "35"; txlen "16299";
17	ENSEMBL114_rn	exon	63477851	63477937	1.11035963937887	+	.	gene_id "ENSRNOG00000017060"; transcript_id "ENSRNOG00000017060_tx_39"; exon_id "17_63477851_63477937_+"; exonnum "36"; txlen "16320";
17	ENSEMBL114_rn	exon	63477851	63477937	0.972754746243857	+	.	gene_id "ENSRNOG00000017060"; transcript_id "ENSRNOG00000017060_tx_40"; exon_id "17_63477851_63477937_+"; exonnum "33"; txlen "16230";
17	ENSEMBL114_rn	exon	63477851	63477937	0.952820303945831	+	.	gene_id "ENSRNOG00000017060"; transcript_id "ENSRNOG00000017060_tx_41"; exon_id "17_63477851_63477937_+"; exonnum "35"; txlen "16275";
17	ENSEMBL114_rn	exon	63477851	63477937	0.952820303945831	+	.	gene_id "ENSRNOG00000017060"; transcript_id "ENSRNOG00000017060_tx_42"; exon_id "17_63477851_63477937_+"; exonnum "35"; txlen "16299";
17	ENSEMBL114_rn	exon	63477851	63477937	0.952820303945831	+	.	gene_id "ENSRNOG00000017060"; transcript_id "ENSRNOG00000017060_tx_43"; exon_id "17_63477851_63477937_+"; exonnum "36"; txlen "16320";
17	ENSEMBL114_rn	exon	63477851	63477937	0.842583071677458	+	.	gene_id "ENSRNOG00000017060"; transcript_id "ENSRNOG00000017060_tx_44"; exon_id "17_63477851_63477937_+"; exonnum "36"; txlen "16296";
17	ENSEMBL114_rn	exon	63477851	63477937	0.787664618334705	+	.	gene_id "ENSRNOG00000017060"; transcript_id "ENSRNOG00000017060_tx_45"; exon_id "17_63477851_63477937_+"; exonnum "34"; txlen "16009";
17	ENSEMBL114_rn	exon	63477851	63477937	0.787664618334705	+	.	gene_id "ENSRNOG00000017060"; transcript_id "ENSRNOG00000017060_tx_46"; exon_id "17_63477851_63477937_+"; exonnum "35"; txlen "16030";
17	ENSEMBL114_rn	exon	63477851	63477937	0.746742941082199	+	.	gene_id "ENSRNOG00000017060"; transcript_id "ENSRNOG00000017060_tx_47"; exon_id "17_63477851_63477937_+"; exonnum "34"; txlen "16195";
17	ENSEMBL114_rn	exon	63477851	63477937	0.739083408292307	+	.	gene_id "ENSRNOG00000017060"; transcript_id "ENSRNOG00000017060_tx_48"; exon_id "17_63477851_63477937_+"; exonnum "34"; txlen "16260";
17	ENSEMBL114_rn	exon	63477851	63477937	0.739083408292307	+	.	gene_id "ENSRNOG00000017060"; transcript_id "ENSRNOG00000017060_tx_49"; exon_id "17_63477851_63477937_+"; exonnum "34"; txlen "16284";
17	ENSEMBL114_rn	exon	63477851	63477937	0.723210633127742	+	.	gene_id "ENSRNOG00000017060"; transcript_id "ENSRNOG00000017060_tx_50"; exon_id "17_63477851_63477937_+"; exonnum "33"; txlen "16254";
17	ENSEMBL114_rn	exon	63477851	63477937	0.704376602775158	+	.	gene_id "ENSRNOG00000017060"; transcript_id "ENSRNOG00000017060_tx_51"; exon_id "17_63477851_63477937_+"; exonnum "34"; txlen "16293";
17	ENSEMBL114_rn	exon	63477851	63477937	0.704376602775158	+	.	gene_id "ENSRNOG00000017060"; transcript_id "ENSRNOG00000017060_tx_52"; exon_id "17_63477851_63477937_+"; exonnum "35"; txlen "16314";
17	ENSEMBL114_rn	exon	63477851	63477937	0.644011068197066	+	.	gene_id "ENSRNOG00000017060"; transcript_id "ENSRNOG00000017060_tx_53"; exon_id "17_63477851_63477937_+"; exonnum "34"; txlen "16284";
17	ENSEMBL114_rn	exon	63477851	63477937	0.634101438737811	+	.	gene_id "ENSRNOG00000017060"; transcript_id "ENSRNOG00000017060_tx_55"; exon_id "17_63477851_63477937_+"; exonnum "35"; txlen "16323";
17	ENSEMBL114_rn	exon	63477851	63477937	0.592946593975969	+	.	gene_id "ENSRNOG00000017060"; transcript_id "ENSRNOG00000017060_tx_56"; exon_id "17_63477851_63477937_+"; exonnum "34"; txlen "16302";
17	ENSEMBL114_rn	exon	63477851	63477937	0.501294257085799	+	.	gene_id "ENSRNOG00000017060"; transcript_id "ENSRNOG00000017060_tx_57"; exon_id "17_63477851_63477937_+"; exonnum "36"; txlen "16377";
17	ENSEMBL114_rn	exon	63477851	63477937	15.3288278048036	+	.	gene_id "ENSRNOG00000017060"; transcript_id "ENSRNOG00000017060_tx_7"; exon_id "17_63477851_63477937_+"; exonnum "34"; txlen "11007";
17	ensembl	exon	63481431	63481657	0	+	.	gene_id "ENSRNOG00000017060"; gene_version "10"; transcript_id "ENSRNOT00000111439"; transcript_version "2"; exon_number "33"; gene_name "Ryr2"; gene_source "ensembl"; gene_biotype "protein_coding"; transcript_name "Ryr2-203"; transcript_source "ensembl"; transcript_biotype "protein_coding"; exon_id "ENSRNOE00000280084"; exon_version "1";
17	ensembl	CDS	63481431	63481657	0	+	0	gene_id "ENSRNOG00000017060"; gene_version "10"; transcript_id "ENSRNOT00000111439"; transcript_version "2"; exon_number "33"; gene_name "Ryr2"; gene_source "ensembl"; gene_biotype "protein_coding"; transcript_name "Ryr2-203"; transcript_source "ensembl"; transcript_biotype "protein_coding"; protein_id "ENSRNOP00000087428"; protein_version "1";
17	ensembl	exon	63481431	63481657	0	+	.	gene_id "ENSRNOG00000017060"; gene_version "10"; transcript_id "ENSRNOT00000023601"; transcript_version "9"; exon_number "36"; gene_name "Ryr2"; gene_source "ensembl"; gene_biotype "protein_coding"; transcript_name "Ryr2-201"; transcript_source "ensembl"; transcript_biotype "protein_coding"; exon_id "ENSRNOE00000280084"; exon_version "1"; tag "Ensembl_canonical";
17	ensembl	CDS	63481431	63481657	0	+	0	gene_id "ENSRNOG00000017060"; gene_version "10"; transcript_id "ENSRNOT00000023601"; transcript_version "9"; exon_number "36"; gene_name "Ryr2"; gene_source "ensembl"; gene_biotype "protein_coding"; transcript_name "Ryr2-201"; transcript_source "ensembl"; transcript_biotype "protein_coding"; protein_id "ENSRNOP00000023601"; protein_version "7"; tag "Ensembl_canonical";
17	ensembl	exon	63481431	63481657	0	+	.	gene_id "ENSRNOG00000017060"; gene_version "10"; transcript_id "ENSRNOT00000158171"; transcript_version "1"; exon_number "35"; gene_name "Ryr2"; gene_source "ensembl"; gene_biotype "protein_coding"; transcript_name "Ryr2-204"; transcript_source "ensembl"; transcript_biotype "protein_coding"; exon_id "ENSRNOE00000280084"; exon_version "1";
17	ensembl	CDS	63481431	63481657	0	+	0	gene_id "ENSRNOG00000017060"; gene_version "10"; transcript_id "ENSRNOT00000158171"; transcript_version "1"; exon_number "35"; gene_name "Ryr2"; gene_source "ensembl"; gene_biotype "protein_coding"; transcript_name "Ryr2-204"; transcript_source "ensembl"; transcript_biotype "protein_coding"; protein_id "ENSRNOP00000108473"; protein_version "1";
17	ensembl	exon	63481431	63481657	0	+	.	gene_id "ENSRNOG00000017060"; gene_version "10"; transcript_id "ENSRNOT00000067949"; transcript_version "5"; exon_number "34"; gene_name "Ryr2"; gene_source "ensembl"; gene_biotype "protein_coding"; transcript_name "Ryr2-202"; transcript_source "ensembl"; transcript_biotype "protein_coding"; exon_id "ENSRNOE00000280084"; exon_version "1";
17	ensembl	CDS	63481431	63481657	0	+	0	gene_id "ENSRNOG00000017060"; gene_version "10"; transcript_id "ENSRNOT00000067949"; transcript_version "5"; exon_number "34"; gene_name "Ryr2"; gene_source "ensembl"; gene_biotype "protein_coding"; transcript_name "Ryr2-202"; transcript_source "ensembl"; transcript_biotype "protein_coding"; protein_id "ENSRNOP00000059019"; protein_version "5";
17	ENSEMBL114_rn	exon	63481431	63481657	152.852633849313	+	.	gene_id "ENSRNOG00000017060"; transcript_id "ENSRNOG00000017060_tx_1"; exon_id "17_63481431_63481657_+"; exonnum "36"; txlen "11091";
17	ENSEMBL114_rn	exon	63481431	63481657	8.23734399827004	+	.	gene_id "ENSRNOG00000017060"; transcript_id "ENSRNOG00000017060_tx_10"; exon_id "17_63481431_63481657_+"; exonnum "35"; txlen "11070";
17	ENSEMBL114_rn	exon	63481431	63481657	5.4212879198577	+	.	gene_id "ENSRNOG00000017060"; transcript_id "ENSRNOG00000017060_tx_14"; exon_id "17_63481431_63481657_+"; exonnum "34"; txlen "11055";
17	ENSEMBL114_rn	exon	63481431	63481657	4.92189962162305	+	.	gene_id "ENSRNOG00000017060"; transcript_id "ENSRNOG00000017060_tx_15"; exon_id "17_63481431_63481657_+"; exonnum "36"; txlen "11041";
17	ENSEMBL114_rn	exon	63481431	63481657	4.77765623631169	+	.	gene_id "ENSRNOG00000017060"; transcript_id "ENSRNOG00000017060_tx_16"; exon_id "17_63481431_63481657_+"; exonnum "36"; txlen "16266";
17	ENSEMBL114_rn	exon	63481431	63481657	4.77765623631169	+	.	gene_id "ENSRNOG00000017060"; transcript_id "ENSRNOG00000017060_tx_17"; exon_id "17_63481431_63481657_+"; exonnum "37"; txlen "16287";
17	ENSEMBL114_rn	exon	63481431	63481657	4.77369640305299	+	.	gene_id "ENSRNOG00000017060"; transcript_id "ENSRNOG00000017060_tx_18"; exon_id "17_63481431_63481657_+"; exonnum "36"; txlen "16242";
17	ENSEMBL114_rn	exon	63481431	63481657	4.77369640305299	+	.	gene_id "ENSRNOG00000017060"; transcript_id "ENSRNOG00000017060_tx_19"; exon_id "17_63481431_63481657_+"; exonnum "37"; txlen "16263";
17	ENSEMBL114_rn	exon	63481431	63481657	3.76712128200241	+	.	gene_id "ENSRNOG00000017060"; transcript_id "ENSRNOG00000017060_tx_22"; exon_id "17_63481431_63481657_+"; exonnum "35"; txlen "16269";
17	ENSEMBL114_rn	exon	63481431	63481657	3.58616555475751	+	.	gene_id "ENSRNOG00000017060"; transcript_id "ENSRNOG00000017060_tx_23"; exon_id "17_63481431_63481657_+"; exonnum "35"; txlen "11020";
17	ENSEMBL114_rn	exon	63481431	63481657	3.31698803163174	+	.	gene_id "ENSRNOG00000017060"; transcript_id "ENSRNOG00000017060_tx_25"; exon_id "17_63481431_63481657_+"; exonnum "34"; txlen "11005";
17	ENSEMBL114_rn	exon	63481431	63481657	2.43677658248844	+	.	gene_id "ENSRNOG00000017060"; transcript_id "ENSRNOG00000017060_tx_26"; exon_id "17_63481431_63481657_+"; exonnum "35"; txlen "16227";
17	ENSEMBL114_rn	exon	63481431	63481657	2.43677658248844	+	.	gene_id "ENSRNOG00000017060"; transcript_id "ENSRNOG00000017060_tx_27"; exon_id "17_63481431_63481657_+"; exonnum "35"; txlen "16251";
17	ENSEMBL114_rn	exon	63481431	63481657	2.10757910138151	+	.	gene_id "ENSRNOG00000017060"; transcript_id "ENSRNOG00000017060_tx_28"; exon_id "17_63481431_63481657_+"; exonnum "36"; txlen "16290";
17	ENSEMBL114_rn	exon	63481431	63481657	1.97716678315738	+	.	gene_id "ENSRNOG00000017060"; transcript_id "ENSRNOG00000017060_tx_29"; exon_id "17_63481431_63481657_+"; exonnum "35"; txlen "16245";
17	ENSEMBL114_rn	exon	63481431	63481657	1.5433152121702	+	.	gene_id "ENSRNOG00000017060"; transcript_id "ENSRNOG00000017060_tx_30"; exon_id "17_63481431_63481657_+"; exonnum "36"; txlen "16266";
17	ENSEMBL114_rn	exon	63481431	63481657	1.27231123312935	+	.	gene_id "ENSRNOG00000017060"; transcript_id "ENSRNOG00000017060_tx_31"; exon_id "17_63481431_63481657_+"; exonnum "35"; txlen "16059";
17	ENSEMBL114_rn	exon	63481431	63481657	1.27231123312935	+	.	gene_id "ENSRNOG00000017060"; transcript_id "ENSRNOG00000017060_tx_32"; exon_id "17_63481431_63481657_+"; exonnum "36"; txlen "16080";
17	ENSEMBL114_rn	exon	63481431	63481657	1.2539004621333	+	.	gene_id "ENSRNOG00000017060"; transcript_id "ENSRNOG00000017060_tx_33"; exon_id "17_63481431_63481657_+"; exonnum "35"; txlen "16219";
17	ENSEMBL114_rn	exon	63481431	63481657	1.24093189507539	+	.	gene_id "ENSRNOG00000017060"; transcript_id "ENSRNOG00000017060_tx_34"; exon_id "17_63481431_63481657_+"; exonnum "35"; txlen "16269";
17	ENSEMBL114_rn	exon	63481431	63481657	1.24093189507539	+	.	gene_id "ENSRNOG00000017060"; transcript_id "ENSRNOG00000017060_tx_35"; exon_id "17_63481431_63481657_+"; exonnum "36"; txlen "16290";
17	ENSEMBL114_rn	exon	63481431	63481657	1.20026101106816	+	.	gene_id "ENSRNOG00000017060"; transcript_id "ENSRNOG00000017060_tx_36"; exon_id "17_63481431_63481657_+"; exonnum "36"; txlen "16240";
17	ENSEMBL114_rn	exon	63481431	63481657	1.13979907806513	+	.	gene_id "ENSRNOG00000017060"; transcript_id "ENSRNOG00000017060_tx_37"; exon_id "17_63481431_63481657_+"; exonnum "34"; txlen "16254";
17	ENSEMBL114_rn	exon	63481431	63481657	1.11035963937887	+	.	gene_id "ENSRNOG00000017060"; transcript_id "ENSRNOG00000017060_tx_38"; exon_id "17_63481431_63481657_+"; exonnum "36"; txlen "16299";
17	ENSEMBL114_rn	exon	63481431	63481657	1.11035963937887	+	.	gene_id "ENSRNOG00000017060"; transcript_id "ENSRNOG00000017060_tx_39"; exon_id "17_63481431_63481657_+"; exonnum "37"; txlen "16320";
17	ENSEMBL114_rn	exon	63481431	63481657	0.972754746243857	+	.	gene_id "ENSRNOG00000017060"; transcript_id "ENSRNOG00000017060_tx_40"; exon_id "17_63481431_63481657_+"; exonnum "34"; txlen "16230";
17	ENSEMBL114_rn	exon	63481431	63481657	0.952820303945831	+	.	gene_id "ENSRNOG00000017060"; transcript_id "ENSRNOG00000017060_tx_41"; exon_id "17_63481431_63481657_+"; exonnum "36"; txlen "16275";
17	ENSEMBL114_rn	exon	63481431	63481657	0.952820303945831	+	.	gene_id "ENSRNOG00000017060"; transcript_id "ENSRNOG00000017060_tx_42"; exon_id "17_63481431_63481657_+"; exonnum "36"; txlen "16299";
17	ENSEMBL114_rn	exon	63481431	63481657	0.952820303945831	+	.	gene_id "ENSRNOG00000017060"; transcript_id "ENSRNOG00000017060_tx_43"; exon_id "17_63481431_63481657_+"; exonnum "37"; txlen "16320";
17	ENSEMBL114_rn	exon	63481431	63481657	0.842583071677458	+	.	gene_id "ENSRNOG00000017060"; transcript_id "ENSRNOG00000017060_tx_44"; exon_id "17_63481431_63481657_+"; exonnum "37"; txlen "16296";
17	ENSEMBL114_rn	exon	63481431	63481657	0.787664618334705	+	.	gene_id "ENSRNOG00000017060"; transcript_id "ENSRNOG00000017060_tx_45"; exon_id "17_63481431_63481657_+"; exonnum "35"; txlen "16009";
17	ENSEMBL114_rn	exon	63481431	63481657	0.787664618334705	+	.	gene_id "ENSRNOG00000017060"; transcript_id "ENSRNOG00000017060_tx_46"; exon_id "17_63481431_63481657_+"; exonnum "36"; txlen "16030";
17	ENSEMBL114_rn	exon	63481431	63481657	0.746742941082199	+	.	gene_id "ENSRNOG00000017060"; transcript_id "ENSRNOG00000017060_tx_47"; exon_id "17_63481431_63481657_+"; exonnum "35"; txlen "16195";
17	ENSEMBL114_rn	exon	63481431	63481657	0.739083408292307	+	.	gene_id "ENSRNOG00000017060"; transcript_id "ENSRNOG00000017060_tx_48"; exon_id "17_63481431_63481657_+"; exonnum "35"; txlen "16260";
17	ENSEMBL114_rn	exon	63481431	63481657	0.739083408292307	+	.	gene_id "ENSRNOG00000017060"; transcript_id "ENSRNOG00000017060_tx_49"; exon_id "17_63481431_63481657_+"; exonnum "35"; txlen "16284";
17	ENSEMBL114_rn	exon	63481431	63481657	0.723210633127742	+	.	gene_id "ENSRNOG00000017060"; transcript_id "ENSRNOG00000017060_tx_50"; exon_id "17_63481431_63481657_+"; exonnum "34"; txlen "16254";
17	ENSEMBL114_rn	exon	63481431	63481657	0.704376602775158	+	.	gene_id "ENSRNOG00000017060"; transcript_id "ENSRNOG00000017060_tx_51"; exon_id "17_63481431_63481657_+"; exonnum "35"; txlen "16293";
17	ENSEMBL114_rn	exon	63481431	63481657	0.704376602775158	+	.	gene_id "ENSRNOG00000017060"; transcript_id "ENSRNOG00000017060_tx_52"; exon_id "17_63481431_63481657_+"; exonnum "36"; txlen "16314";
17	ENSEMBL114_rn	exon	63481431	63481657	0.644011068197066	+	.	gene_id "ENSRNOG00000017060"; transcript_id "ENSRNOG00000017060_tx_53"; exon_id "17_63481431_63481657_+"; exonnum "35"; txlen "16284";
17	ENSEMBL114_rn	exon	63481431	63481657	0.634101438737811	+	.	gene_id "ENSRNOG00000017060"; transcript_id "ENSRNOG00000017060_tx_55"; exon_id "17_63481431_63481657_+"; exonnum "36"; txlen "16323";
17	ENSEMBL114_rn	exon	63481431	63481657	0.592946593975969	+	.	gene_id "ENSRNOG00000017060"; transcript_id "ENSRNOG00000017060_tx_56"; exon_id "17_63481431_63481657_+"; exonnum "35"; txlen "16302";
17	ENSEMBL114_rn	exon	63481431	63481657	0.501294257085799	+	.	gene_id "ENSRNOG00000017060"; transcript_id "ENSRNOG00000017060_tx_57"; exon_id "17_63481431_63481657_+"; exonnum "37"; txlen "16377";
17	ENSEMBL114_rn	exon	63481431	63481657	15.3288278048036	+	.	gene_id "ENSRNOG00000017060"; transcript_id "ENSRNOG00000017060_tx_7"; exon_id "17_63481431_63481657_+"; exonnum "35"; txlen "11007";
17	ensembl	exon	63485431	63486229	0	+	.	gene_id "ENSRNOG00000017060"; gene_version "10"; transcript_id "ENSRNOT00000111439"; transcript_version "2"; exon_number "34"; gene_name "Ryr2"; gene_source "ensembl"; gene_biotype "protein_coding"; transcript_name "Ryr2-203"; transcript_source "ensembl"; transcript_biotype "protein_coding"; exon_id "ENSRNOE00000340251"; exon_version "1";
17	ensembl	CDS	63485431	63486229	0	+	1	gene_id "ENSRNOG00000017060"; gene_version "10"; transcript_id "ENSRNOT00000111439"; transcript_version "2"; exon_number "34"; gene_name "Ryr2"; gene_source "ensembl"; gene_biotype "protein_coding"; transcript_name "Ryr2-203"; transcript_source "ensembl"; transcript_biotype "protein_coding"; protein_id "ENSRNOP00000087428"; protein_version "1";
17	ensembl	exon	63485431	63486229	0	+	.	gene_id "ENSRNOG00000017060"; gene_version "10"; transcript_id "ENSRNOT00000023601"; transcript_version "9"; exon_number "37"; gene_name "Ryr2"; gene_source "ensembl"; gene_biotype "protein_coding"; transcript_name "Ryr2-201"; transcript_source "ensembl"; transcript_biotype "protein_coding"; exon_id "ENSRNOE00000340251"; exon_version "1"; tag "Ensembl_canonical";
17	ensembl	CDS	63485431	63486229	0	+	1	gene_id "ENSRNOG00000017060"; gene_version "10"; transcript_id "ENSRNOT00000023601"; transcript_version "9"; exon_number "37"; gene_name "Ryr2"; gene_source "ensembl"; gene_biotype "protein_coding"; transcript_name "Ryr2-201"; transcript_source "ensembl"; transcript_biotype "protein_coding"; protein_id "ENSRNOP00000023601"; protein_version "7"; tag "Ensembl_canonical";
17	ensembl	exon	63485431	63486229	0	+	.	gene_id "ENSRNOG00000017060"; gene_version "10"; transcript_id "ENSRNOT00000158171"; transcript_version "1"; exon_number "36"; gene_name "Ryr2"; gene_source "ensembl"; gene_biotype "protein_coding"; transcript_name "Ryr2-204"; transcript_source "ensembl"; transcript_biotype "protein_coding"; exon_id "ENSRNOE00000340251"; exon_version "1";
17	ensembl	CDS	63485431	63486229	0	+	1	gene_id "ENSRNOG00000017060"; gene_version "10"; transcript_id "ENSRNOT00000158171"; transcript_version "1"; exon_number "36"; gene_name "Ryr2"; gene_source "ensembl"; gene_biotype "protein_coding"; transcript_name "Ryr2-204"; transcript_source "ensembl"; transcript_biotype "protein_coding"; protein_id "ENSRNOP00000108473"; protein_version "1";
17	ensembl	exon	63485431	63486229	0	+	.	gene_id "ENSRNOG00000017060"; gene_version "10"; transcript_id "ENSRNOT00000067949"; transcript_version "5"; exon_number "35"; gene_name "Ryr2"; gene_source "ensembl"; gene_biotype "protein_coding"; transcript_name "Ryr2-202"; transcript_source "ensembl"; transcript_biotype "protein_coding"; exon_id "ENSRNOE00000340251"; exon_version "1";
17	ensembl	CDS	63485431	63486229	0	+	1	gene_id "ENSRNOG00000017060"; gene_version "10"; transcript_id "ENSRNOT00000067949"; transcript_version "5"; exon_number "35"; gene_name "Ryr2"; gene_source "ensembl"; gene_biotype "protein_coding"; transcript_name "Ryr2-202"; transcript_source "ensembl"; transcript_biotype "protein_coding"; protein_id "ENSRNOP00000059019"; protein_version "5";
17	ENSEMBL114_rn	exon	63485431	63486229	152.852633849313	+	.	gene_id "ENSRNOG00000017060"; transcript_id "ENSRNOG00000017060_tx_1"; exon_id "17_63485431_63486229_+"; exonnum "37"; txlen "11091";
17	ENSEMBL114_rn	exon	63485431	63486229	8.23734399827004	+	.	gene_id "ENSRNOG00000017060"; transcript_id "ENSRNOG00000017060_tx_10"; exon_id "17_63485431_63486229_+"; exonnum "36"; txlen "11070";
17	ENSEMBL114_rn	exon	63485431	63486229	5.4212879198577	+	.	gene_id "ENSRNOG00000017060"; transcript_id "ENSRNOG00000017060_tx_14"; exon_id "17_63485431_63486229_+"; exonnum "35"; txlen "11055";
17	ENSEMBL114_rn	exon	63485431	63486229	4.92189962162305	+	.	gene_id "ENSRNOG00000017060"; transcript_id "ENSRNOG00000017060_tx_15"; exon_id "17_63485431_63486229_+"; exonnum "37"; txlen "11041";
17	ENSEMBL114_rn	exon	63485431	63486229	4.77765623631169	+	.	gene_id "ENSRNOG00000017060"; transcript_id "ENSRNOG00000017060_tx_16"; exon_id "17_63485431_63486229_+"; exonnum "37"; txlen "16266";
17	ENSEMBL114_rn	exon	63485431	63486229	4.77765623631169	+	.	gene_id "ENSRNOG00000017060"; transcript_id "ENSRNOG00000017060_tx_17"; exon_id "17_63485431_63486229_+"; exonnum "38"; txlen "16287";
17	ENSEMBL114_rn	exon	63485431	63486229	4.77369640305299	+	.	gene_id "ENSRNOG00000017060"; transcript_id "ENSRNOG00000017060_tx_18"; exon_id "17_63485431_63486229_+"; exonnum "37"; txlen "16242";
17	ENSEMBL114_rn	exon	63485431	63486229	4.77369640305299	+	.	gene_id "ENSRNOG00000017060"; transcript_id "ENSRNOG00000017060_tx_19"; exon_id "17_63485431_63486229_+"; exonnum "38"; txlen "16263";
17	ENSEMBL114_rn	exon	63485431	63486229	3.76712128200241	+	.	gene_id "ENSRNOG00000017060"; transcript_id "ENSRNOG00000017060_tx_22"; exon_id "17_63485431_63486229_+"; exonnum "36"; txlen "16269";
17	ENSEMBL114_rn	exon	63485431	63486229	3.58616555475751	+	.	gene_id "ENSRNOG00000017060"; transcript_id "ENSRNOG00000017060_tx_23"; exon_id "17_63485431_63486229_+"; exonnum "36"; txlen "11020";
17	ENSEMBL114_rn	exon	63485431	63486229	3.31698803163174	+	.	gene_id "ENSRNOG00000017060"; transcript_id "ENSRNOG00000017060_tx_25"; exon_id "17_63485431_63486229_+"; exonnum "35"; txlen "11005";
17	ENSEMBL114_rn	exon	63485431	63486229	2.43677658248844	+	.	gene_id "ENSRNOG00000017060"; transcript_id "ENSRNOG00000017060_tx_26"; exon_id "17_63485431_63486229_+"; exonnum "36"; txlen "16227";
17	ENSEMBL114_rn	exon	63485431	63486229	2.43677658248844	+	.	gene_id "ENSRNOG00000017060"; transcript_id "ENSRNOG00000017060_tx_27"; exon_id "17_63485431_63486229_+"; exonnum "36"; txlen "16251";
17	ENSEMBL114_rn	exon	63485431	63486229	2.10757910138151	+	.	gene_id "ENSRNOG00000017060"; transcript_id "ENSRNOG00000017060_tx_28"; exon_id "17_63485431_63486229_+"; exonnum "37"; txlen "16290";
17	ENSEMBL114_rn	exon	63485431	63486229	1.97716678315738	+	.	gene_id "ENSRNOG00000017060"; transcript_id "ENSRNOG00000017060_tx_29"; exon_id "17_63485431_63486229_+"; exonnum "36"; txlen "16245";
17	ENSEMBL114_rn	exon	63485431	63486229	1.5433152121702	+	.	gene_id "ENSRNOG00000017060"; transcript_id "ENSRNOG00000017060_tx_30"; exon_id "17_63485431_63486229_+"; exonnum "37"; txlen "16266";
17	ENSEMBL114_rn	exon	63485431	63486229	1.27231123312935	+	.	gene_id "ENSRNOG00000017060"; transcript_id "ENSRNOG00000017060_tx_31"; exon_id "17_63485431_63486229_+"; exonnum "36"; txlen "16059";
17	ENSEMBL114_rn	exon	63485431	63486229	1.27231123312935	+	.	gene_id "ENSRNOG00000017060"; transcript_id "ENSRNOG00000017060_tx_32"; exon_id "17_63485431_63486229_+"; exonnum "37"; txlen "16080";
17	ENSEMBL114_rn	exon	63485431	63486229	1.2539004621333	+	.	gene_id "ENSRNOG00000017060"; transcript_id "ENSRNOG00000017060_tx_33"; exon_id "17_63485431_63486229_+"; exonnum "36"; txlen "16219";
17	ENSEMBL114_rn	exon	63485431	63486229	1.24093189507539	+	.	gene_id "ENSRNOG00000017060"; transcript_id "ENSRNOG00000017060_tx_34"; exon_id "17_63485431_63486229_+"; exonnum "36"; txlen "16269";
17	ENSEMBL114_rn	exon	63485431	63486229	1.24093189507539	+	.	gene_id "ENSRNOG00000017060"; transcript_id "ENSRNOG00000017060_tx_35"; exon_id "17_63485431_63486229_+"; exonnum "37"; txlen "16290";
17	ENSEMBL114_rn	exon	63485431	63486229	1.20026101106816	+	.	gene_id "ENSRNOG00000017060"; transcript_id "ENSRNOG00000017060_tx_36"; exon_id "17_63485431_63486229_+"; exonnum "37"; txlen "16240";
17	ENSEMBL114_rn	exon	63485431	63486229	1.13979907806513	+	.	gene_id "ENSRNOG00000017060"; transcript_id "ENSRNOG00000017060_tx_37"; exon_id "17_63485431_63486229_+"; exonnum "35"; txlen "16254";
17	ENSEMBL114_rn	exon	63485431	63486229	1.11035963937887	+	.	gene_id "ENSRNOG00000017060"; transcript_id "ENSRNOG00000017060_tx_38"; exon_id "17_63485431_63486229_+"; exonnum "37"; txlen "16299";
17	ENSEMBL114_rn	exon	63485431	63486229	1.11035963937887	+	.	gene_id "ENSRNOG00000017060"; transcript_id "ENSRNOG00000017060_tx_39"; exon_id "17_63485431_63486229_+"; exonnum "38"; txlen "16320";
17	ENSEMBL114_rn	exon	63485431	63486229	0.972754746243857	+	.	gene_id "ENSRNOG00000017060"; transcript_id "ENSRNOG00000017060_tx_40"; exon_id "17_63485431_63486229_+"; exonnum "35"; txlen "16230";
17	ENSEMBL114_rn	exon	63485431	63486229	0.952820303945831	+	.	gene_id "ENSRNOG00000017060"; transcript_id "ENSRNOG00000017060_tx_41"; exon_id "17_63485431_63486229_+"; exonnum "37"; txlen "16275";
17	ENSEMBL114_rn	exon	63485431	63486229	0.952820303945831	+	.	gene_id "ENSRNOG00000017060"; transcript_id "ENSRNOG00000017060_tx_42"; exon_id "17_63485431_63486229_+"; exonnum "37"; txlen "16299";
17	ENSEMBL114_rn	exon	63485431	63486229	0.952820303945831	+	.	gene_id "ENSRNOG00000017060"; transcript_id "ENSRNOG00000017060_tx_43"; exon_id "17_63485431_63486229_+"; exonnum "38"; txlen "16320";
17	ENSEMBL114_rn	exon	63485431	63486229	0.842583071677458	+	.	gene_id "ENSRNOG00000017060"; transcript_id "ENSRNOG00000017060_tx_44"; exon_id "17_63485431_63486229_+"; exonnum "38"; txlen "16296";
17	ENSEMBL114_rn	exon	63485431	63486229	0.787664618334705	+	.	gene_id "ENSRNOG00000017060"; transcript_id "ENSRNOG00000017060_tx_45"; exon_id "17_63485431_63486229_+"; exonnum "36"; txlen "16009";
17	ENSEMBL114_rn	exon	63485431	63486229	0.787664618334705	+	.	gene_id "ENSRNOG00000017060"; transcript_id "ENSRNOG00000017060_tx_46"; exon_id "17_63485431_63486229_+"; exonnum "37"; txlen "16030";
17	ENSEMBL114_rn	exon	63485431	63486229	0.746742941082199	+	.	gene_id "ENSRNOG00000017060"; transcript_id "ENSRNOG00000017060_tx_47"; exon_id "17_63485431_63486229_+"; exonnum "36"; txlen "16195";
17	ENSEMBL114_rn	exon	63485431	63486229	0.739083408292307	+	.	gene_id "ENSRNOG00000017060"; transcript_id "ENSRNOG00000017060_tx_48"; exon_id "17_63485431_63486229_+"; exonnum "36"; txlen "16260";
17	ENSEMBL114_rn	exon	63485431	63486229	0.739083408292307	+	.	gene_id "ENSRNOG00000017060"; transcript_id "ENSRNOG00000017060_tx_49"; exon_id "17_63485431_63486229_+"; exonnum "36"; txlen "16284";
17	ENSEMBL114_rn	exon	63485431	63486229	0.723210633127742	+	.	gene_id "ENSRNOG00000017060"; transcript_id "ENSRNOG00000017060_tx_50"; exon_id "17_63485431_63486229_+"; exonnum "35"; txlen "16254";
17	ENSEMBL114_rn	exon	63485431	63486229	0.704376602775158	+	.	gene_id "ENSRNOG00000017060"; transcript_id "ENSRNOG00000017060_tx_51"; exon_id "17_63485431_63486229_+"; exonnum "36"; txlen "16293";
17	ENSEMBL114_rn	exon	63485431	63486229	0.704376602775158	+	.	gene_id "ENSRNOG00000017060"; transcript_id "ENSRNOG00000017060_tx_52"; exon_id "17_63485431_63486229_+"; exonnum "37"; txlen "16314";
17	ENSEMBL114_rn	exon	63485431	63486229	0.644011068197066	+	.	gene_id "ENSRNOG00000017060"; transcript_id "ENSRNOG00000017060_tx_53"; exon_id "17_63485431_63486229_+"; exonnum "36"; txlen "16284";
17	ENSEMBL114_rn	exon	63485431	63486229	0.634101438737811	+	.	gene_id "ENSRNOG00000017060"; transcript_id "ENSRNOG00000017060_tx_55"; exon_id "17_63485431_63486229_+"; exonnum "37"; txlen "16323";
17	ENSEMBL114_rn	exon	63485431	63486229	0.592946593975969	+	.	gene_id "ENSRNOG00000017060"; transcript_id "ENSRNOG00000017060_tx_56"; exon_id "17_63485431_63486229_+"; exonnum "36"; txlen "16302";
17	ENSEMBL114_rn	exon	63485431	63486229	0.501294257085799	+	.	gene_id "ENSRNOG00000017060"; transcript_id "ENSRNOG00000017060_tx_57"; exon_id "17_63485431_63486229_+"; exonnum "38"; txlen "16377";
17	ENSEMBL114_rn	exon	63485431	63486229	15.3288278048036	+	.	gene_id "ENSRNOG00000017060"; transcript_id "ENSRNOG00000017060_tx_7"; exon_id "17_63485431_63486229_+"; exonnum "36"; txlen "11007";
17	ensembl	exon	63488476	63488676	0	+	.	gene_id "ENSRNOG00000017060"; gene_version "10"; transcript_id "ENSRNOT00000111439"; transcript_version "2"; exon_number "35"; gene_name "Ryr2"; gene_source "ensembl"; gene_biotype "protein_coding"; transcript_name "Ryr2-203"; transcript_source "ensembl"; transcript_biotype "protein_coding"; exon_id "ENSRNOE00000302976"; exon_version "1";
17	ensembl	CDS	63488476	63488676	0	+	0	gene_id "ENSRNOG00000017060"; gene_version "10"; transcript_id "ENSRNOT00000111439"; transcript_version "2"; exon_number "35"; gene_name "Ryr2"; gene_source "ensembl"; gene_biotype "protein_coding"; transcript_name "Ryr2-203"; transcript_source "ensembl"; transcript_biotype "protein_coding"; protein_id "ENSRNOP00000087428"; protein_version "1";
17	ensembl	exon	63488476	63488676	0	+	.	gene_id "ENSRNOG00000017060"; gene_version "10"; transcript_id "ENSRNOT00000023601"; transcript_version "9"; exon_number "38"; gene_name "Ryr2"; gene_source "ensembl"; gene_biotype "protein_coding"; transcript_name "Ryr2-201"; transcript_source "ensembl"; transcript_biotype "protein_coding"; exon_id "ENSRNOE00000302976"; exon_version "1"; tag "Ensembl_canonical";
17	ensembl	CDS	63488476	63488676	0	+	0	gene_id "ENSRNOG00000017060"; gene_version "10"; transcript_id "ENSRNOT00000023601"; transcript_version "9"; exon_number "38"; gene_name "Ryr2"; gene_source "ensembl"; gene_biotype "protein_coding"; transcript_name "Ryr2-201"; transcript_source "ensembl"; transcript_biotype "protein_coding"; protein_id "ENSRNOP00000023601"; protein_version "7"; tag "Ensembl_canonical";
17	ensembl	exon	63488476	63488676	0	+	.	gene_id "ENSRNOG00000017060"; gene_version "10"; transcript_id "ENSRNOT00000158171"; transcript_version "1"; exon_number "37"; gene_name "Ryr2"; gene_source "ensembl"; gene_biotype "protein_coding"; transcript_name "Ryr2-204"; transcript_source "ensembl"; transcript_biotype "protein_coding"; exon_id "ENSRNOE00000302976"; exon_version "1";
17	ensembl	CDS	63488476	63488676	0	+	0	gene_id "ENSRNOG00000017060"; gene_version "10"; transcript_id "ENSRNOT00000158171"; transcript_version "1"; exon_number "37"; gene_name "Ryr2"; gene_source "ensembl"; gene_biotype "protein_coding"; transcript_name "Ryr2-204"; transcript_source "ensembl"; transcript_biotype "protein_coding"; protein_id "ENSRNOP00000108473"; protein_version "1";
17	ensembl	exon	63488476	63488676	0	+	.	gene_id "ENSRNOG00000017060"; gene_version "10"; transcript_id "ENSRNOT00000067949"; transcript_version "5"; exon_number "36"; gene_name "Ryr2"; gene_source "ensembl"; gene_biotype "protein_coding"; transcript_name "Ryr2-202"; transcript_source "ensembl"; transcript_biotype "protein_coding"; exon_id "ENSRNOE00000302976"; exon_version "1";
17	ensembl	CDS	63488476	63488676	0	+	0	gene_id "ENSRNOG00000017060"; gene_version "10"; transcript_id "ENSRNOT00000067949"; transcript_version "5"; exon_number "36"; gene_name "Ryr2"; gene_source "ensembl"; gene_biotype "protein_coding"; transcript_name "Ryr2-202"; transcript_source "ensembl"; transcript_biotype "protein_coding"; protein_id "ENSRNOP00000059019"; protein_version "5";
17	ENSEMBL114_rn	exon	63488476	63488676	152.852633849313	+	.	gene_id "ENSRNOG00000017060"; transcript_id "ENSRNOG00000017060_tx_1"; exon_id "17_63488476_63488676_+"; exonnum "38"; txlen "11091";
17	ENSEMBL114_rn	exon	63488476	63488676	8.23734399827004	+	.	gene_id "ENSRNOG00000017060"; transcript_id "ENSRNOG00000017060_tx_10"; exon_id "17_63488476_63488676_+"; exonnum "37"; txlen "11070";
17	ENSEMBL114_rn	exon	63488476	63488676	5.4212879198577	+	.	gene_id "ENSRNOG00000017060"; transcript_id "ENSRNOG00000017060_tx_14"; exon_id "17_63488476_63488676_+"; exonnum "36"; txlen "11055";
17	ENSEMBL114_rn	exon	63488476	63488676	4.92189962162305	+	.	gene_id "ENSRNOG00000017060"; transcript_id "ENSRNOG00000017060_tx_15"; exon_id "17_63488476_63488676_+"; exonnum "38"; txlen "11041";
17	ENSEMBL114_rn	exon	63488476	63488676	4.77765623631169	+	.	gene_id "ENSRNOG00000017060"; transcript_id "ENSRNOG00000017060_tx_16"; exon_id "17_63488476_63488676_+"; exonnum "38"; txlen "16266";
17	ENSEMBL114_rn	exon	63488476	63488676	4.77765623631169	+	.	gene_id "ENSRNOG00000017060"; transcript_id "ENSRNOG00000017060_tx_17"; exon_id "17_63488476_63488676_+"; exonnum "39"; txlen "16287";
17	ENSEMBL114_rn	exon	63488476	63488676	4.77369640305299	+	.	gene_id "ENSRNOG00000017060"; transcript_id "ENSRNOG00000017060_tx_18"; exon_id "17_63488476_63488676_+"; exonnum "38"; txlen "16242";
17	ENSEMBL114_rn	exon	63488476	63488676	4.77369640305299	+	.	gene_id "ENSRNOG00000017060"; transcript_id "ENSRNOG00000017060_tx_19"; exon_id "17_63488476_63488676_+"; exonnum "39"; txlen "16263";
17	ENSEMBL114_rn	exon	63488476	63488676	3.76712128200241	+	.	gene_id "ENSRNOG00000017060"; transcript_id "ENSRNOG00000017060_tx_22"; exon_id "17_63488476_63488676_+"; exonnum "37"; txlen "16269";
17	ENSEMBL114_rn	exon	63488476	63488676	3.58616555475751	+	.	gene_id "ENSRNOG00000017060"; transcript_id "ENSRNOG00000017060_tx_23"; exon_id "17_63488476_63488676_+"; exonnum "37"; txlen "11020";
17	ENSEMBL114_rn	exon	63488476	63488676	3.31698803163174	+	.	gene_id "ENSRNOG00000017060"; transcript_id "ENSRNOG00000017060_tx_25"; exon_id "17_63488476_63488676_+"; exonnum "36"; txlen "11005";
17	ENSEMBL114_rn	exon	63488476	63488676	2.43677658248844	+	.	gene_id "ENSRNOG00000017060"; transcript_id "ENSRNOG00000017060_tx_26"; exon_id "17_63488476_63488676_+"; exonnum "37"; txlen "16227";
17	ENSEMBL114_rn	exon	63488476	63488676	2.43677658248844	+	.	gene_id "ENSRNOG00000017060"; transcript_id "ENSRNOG00000017060_tx_27"; exon_id "17_63488476_63488676_+"; exonnum "37"; txlen "16251";
17	ENSEMBL114_rn	exon	63488476	63488676	2.10757910138151	+	.	gene_id "ENSRNOG00000017060"; transcript_id "ENSRNOG00000017060_tx_28"; exon_id "17_63488476_63488676_+"; exonnum "38"; txlen "16290";
17	ENSEMBL114_rn	exon	63488476	63488676	1.97716678315738	+	.	gene_id "ENSRNOG00000017060"; transcript_id "ENSRNOG00000017060_tx_29"; exon_id "17_63488476_63488676_+"; exonnum "37"; txlen "16245";
17	ENSEMBL114_rn	exon	63488476	63488676	1.5433152121702	+	.	gene_id "ENSRNOG00000017060"; transcript_id "ENSRNOG00000017060_tx_30"; exon_id "17_63488476_63488676_+"; exonnum "38"; txlen "16266";
17	ENSEMBL114_rn	exon	63488476	63488676	1.27231123312935	+	.	gene_id "ENSRNOG00000017060"; transcript_id "ENSRNOG00000017060_tx_31"; exon_id "17_63488476_63488676_+"; exonnum "37"; txlen "16059";
17	ENSEMBL114_rn	exon	63488476	63488676	1.27231123312935	+	.	gene_id "ENSRNOG00000017060"; transcript_id "ENSRNOG00000017060_tx_32"; exon_id "17_63488476_63488676_+"; exonnum "38"; txlen "16080";
17	ENSEMBL114_rn	exon	63488476	63488676	1.2539004621333	+	.	gene_id "ENSRNOG00000017060"; transcript_id "ENSRNOG00000017060_tx_33"; exon_id "17_63488476_63488676_+"; exonnum "37"; txlen "16219";
17	ENSEMBL114_rn	exon	63488476	63488676	1.24093189507539	+	.	gene_id "ENSRNOG00000017060"; transcript_id "ENSRNOG00000017060_tx_34"; exon_id "17_63488476_63488676_+"; exonnum "37"; txlen "16269";
17	ENSEMBL114_rn	exon	63488476	63488676	1.24093189507539	+	.	gene_id "ENSRNOG00000017060"; transcript_id "ENSRNOG00000017060_tx_35"; exon_id "17_63488476_63488676_+"; exonnum "38"; txlen "16290";
17	ENSEMBL114_rn	exon	63488476	63488676	1.20026101106816	+	.	gene_id "ENSRNOG00000017060"; transcript_id "ENSRNOG00000017060_tx_36"; exon_id "17_63488476_63488676_+"; exonnum "38"; txlen "16240";
17	ENSEMBL114_rn	exon	63488476	63488676	1.13979907806513	+	.	gene_id "ENSRNOG00000017060"; transcript_id "ENSRNOG00000017060_tx_37"; exon_id "17_63488476_63488676_+"; exonnum "36"; txlen "16254";
17	ENSEMBL114_rn	exon	63488476	63488676	1.11035963937887	+	.	gene_id "ENSRNOG00000017060"; transcript_id "ENSRNOG00000017060_tx_38"; exon_id "17_63488476_63488676_+"; exonnum "38"; txlen "16299";
17	ENSEMBL114_rn	exon	63488476	63488676	1.11035963937887	+	.	gene_id "ENSRNOG00000017060"; transcript_id "ENSRNOG00000017060_tx_39"; exon_id "17_63488476_63488676_+"; exonnum "39"; txlen "16320";
17	ENSEMBL114_rn	exon	63488476	63488676	0.972754746243857	+	.	gene_id "ENSRNOG00000017060"; transcript_id "ENSRNOG00000017060_tx_40"; exon_id "17_63488476_63488676_+"; exonnum "36"; txlen "16230";
17	ENSEMBL114_rn	exon	63488476	63488676	0.952820303945831	+	.	gene_id "ENSRNOG00000017060"; transcript_id "ENSRNOG00000017060_tx_41"; exon_id "17_63488476_63488676_+"; exonnum "38"; txlen "16275";
17	ENSEMBL114_rn	exon	63488476	63488676	0.952820303945831	+	.	gene_id "ENSRNOG00000017060"; transcript_id "ENSRNOG00000017060_tx_42"; exon_id "17_63488476_63488676_+"; exonnum "38"; txlen "16299";
17	ENSEMBL114_rn	exon	63488476	63488676	0.952820303945831	+	.	gene_id "ENSRNOG00000017060"; transcript_id "ENSRNOG00000017060_tx_43"; exon_id "17_63488476_63488676_+"; exonnum "39"; txlen "16320";
17	ENSEMBL114_rn	exon	63488476	63488676	0.842583071677458	+	.	gene_id "ENSRNOG00000017060"; transcript_id "ENSRNOG00000017060_tx_44"; exon_id "17_63488476_63488676_+"; exonnum "39"; txlen "16296";
17	ENSEMBL114_rn	exon	63488476	63488676	0.787664618334705	+	.	gene_id "ENSRNOG00000017060"; transcript_id "ENSRNOG00000017060_tx_45"; exon_id "17_63488476_63488676_+"; exonnum "37"; txlen "16009";
17	ENSEMBL114_rn	exon	63488476	63488676	0.787664618334705	+	.	gene_id "ENSRNOG00000017060"; transcript_id "ENSRNOG00000017060_tx_46"; exon_id "17_63488476_63488676_+"; exonnum "38"; txlen "16030";
17	ENSEMBL114_rn	exon	63488476	63488676	0.746742941082199	+	.	gene_id "ENSRNOG00000017060"; transcript_id "ENSRNOG00000017060_tx_47"; exon_id "17_63488476_63488676_+"; exonnum "37"; txlen "16195";
17	ENSEMBL114_rn	exon	63488476	63488676	0.739083408292307	+	.	gene_id "ENSRNOG00000017060"; transcript_id "ENSRNOG00000017060_tx_48"; exon_id "17_63488476_63488676_+"; exonnum "37"; txlen "16260";
17	ENSEMBL114_rn	exon	63488476	63488676	0.739083408292307	+	.	gene_id "ENSRNOG00000017060"; transcript_id "ENSRNOG00000017060_tx_49"; exon_id "17_63488476_63488676_+"; exonnum "37"; txlen "16284";
17	ENSEMBL114_rn	exon	63488476	63488676	0.723210633127742	+	.	gene_id "ENSRNOG00000017060"; transcript_id "ENSRNOG00000017060_tx_50"; exon_id "17_63488476_63488676_+"; exonnum "36"; txlen "16254";
17	ENSEMBL114_rn	exon	63488476	63488676	0.704376602775158	+	.	gene_id "ENSRNOG00000017060"; transcript_id "ENSRNOG00000017060_tx_51"; exon_id "17_63488476_63488676_+"; exonnum "37"; txlen "16293";
17	ENSEMBL114_rn	exon	63488476	63488676	0.704376602775158	+	.	gene_id "ENSRNOG00000017060"; transcript_id "ENSRNOG00000017060_tx_52"; exon_id "17_63488476_63488676_+"; exonnum "38"; txlen "16314";
17	ENSEMBL114_rn	exon	63488476	63488676	0.644011068197066	+	.	gene_id "ENSRNOG00000017060"; transcript_id "ENSRNOG00000017060_tx_53"; exon_id "17_63488476_63488676_+"; exonnum "37"; txlen "16284";
17	ENSEMBL114_rn	exon	63488476	63488676	0.634101438737811	+	.	gene_id "ENSRNOG00000017060"; transcript_id "ENSRNOG00000017060_tx_55"; exon_id "17_63488476_63488676_+"; exonnum "38"; txlen "16323";
17	ENSEMBL114_rn	exon	63488476	63488676	0.592946593975969	+	.	gene_id "ENSRNOG00000017060"; transcript_id "ENSRNOG00000017060_tx_56"; exon_id "17_63488476_63488676_+"; exonnum "37"; txlen "16302";
17	ENSEMBL114_rn	exon	63488476	63488676	0.501294257085799	+	.	gene_id "ENSRNOG00000017060"; transcript_id "ENSRNOG00000017060_tx_57"; exon_id "17_63488476_63488676_+"; exonnum "39"; txlen "16377";
17	ENSEMBL114_rn	exon	63488476	63488676	15.3288278048036	+	.	gene_id "ENSRNOG00000017060"; transcript_id "ENSRNOG00000017060_tx_7"; exon_id "17_63488476_63488676_+"; exonnum "37"; txlen "11007";
17	ensembl	exon	63491674	63491779	0	+	.	gene_id "ENSRNOG00000017060"; gene_version "10"; transcript_id "ENSRNOT00000111439"; transcript_version "2"; exon_number "36"; gene_name "Ryr2"; gene_source "ensembl"; gene_biotype "protein_coding"; transcript_name "Ryr2-203"; transcript_source "ensembl"; transcript_biotype "protein_coding"; exon_id "ENSRNOE00000292502"; exon_version "1";
17	ensembl	CDS	63491674	63491779	0	+	0	gene_id "ENSRNOG00000017060"; gene_version "10"; transcript_id "ENSRNOT00000111439"; transcript_version "2"; exon_number "36"; gene_name "Ryr2"; gene_source "ensembl"; gene_biotype "protein_coding"; transcript_name "Ryr2-203"; transcript_source "ensembl"; transcript_biotype "protein_coding"; protein_id "ENSRNOP00000087428"; protein_version "1";
17	ensembl	exon	63491674	63491779	0	+	.	gene_id "ENSRNOG00000017060"; gene_version "10"; transcript_id "ENSRNOT00000023601"; transcript_version "9"; exon_number "39"; gene_name "Ryr2"; gene_source "ensembl"; gene_biotype "protein_coding"; transcript_name "Ryr2-201"; transcript_source "ensembl"; transcript_biotype "protein_coding"; exon_id "ENSRNOE00000292502"; exon_version "1"; tag "Ensembl_canonical";
17	ensembl	CDS	63491674	63491779	0	+	0	gene_id "ENSRNOG00000017060"; gene_version "10"; transcript_id "ENSRNOT00000023601"; transcript_version "9"; exon_number "39"; gene_name "Ryr2"; gene_source "ensembl"; gene_biotype "protein_coding"; transcript_name "Ryr2-201"; transcript_source "ensembl"; transcript_biotype "protein_coding"; protein_id "ENSRNOP00000023601"; protein_version "7"; tag "Ensembl_canonical";
17	ensembl	exon	63491674	63491779	0	+	.	gene_id "ENSRNOG00000017060"; gene_version "10"; transcript_id "ENSRNOT00000158171"; transcript_version "1"; exon_number "38"; gene_name "Ryr2"; gene_source "ensembl"; gene_biotype "protein_coding"; transcript_name "Ryr2-204"; transcript_source "ensembl"; transcript_biotype "protein_coding"; exon_id "ENSRNOE00000292502"; exon_version "1";
17	ensembl	CDS	63491674	63491779	0	+	0	gene_id "ENSRNOG00000017060"; gene_version "10"; transcript_id "ENSRNOT00000158171"; transcript_version "1"; exon_number "38"; gene_name "Ryr2"; gene_source "ensembl"; gene_biotype "protein_coding"; transcript_name "Ryr2-204"; transcript_source "ensembl"; transcript_biotype "protein_coding"; protein_id "ENSRNOP00000108473"; protein_version "1";
17	ensembl	exon	63491674	63491779	0	+	.	gene_id "ENSRNOG00000017060"; gene_version "10"; transcript_id "ENSRNOT00000067949"; transcript_version "5"; exon_number "37"; gene_name "Ryr2"; gene_source "ensembl"; gene_biotype "protein_coding"; transcript_name "Ryr2-202"; transcript_source "ensembl"; transcript_biotype "protein_coding"; exon_id "ENSRNOE00000292502"; exon_version "1";
17	ensembl	CDS	63491674	63491779	0	+	0	gene_id "ENSRNOG00000017060"; gene_version "10"; transcript_id "ENSRNOT00000067949"; transcript_version "5"; exon_number "37"; gene_name "Ryr2"; gene_source "ensembl"; gene_biotype "protein_coding"; transcript_name "Ryr2-202"; transcript_source "ensembl"; transcript_biotype "protein_coding"; protein_id "ENSRNOP00000059019"; protein_version "5";
17	ENSEMBL114_rn	exon	63491674	63491779	152.852633849313	+	.	gene_id "ENSRNOG00000017060"; transcript_id "ENSRNOG00000017060_tx_1"; exon_id "17_63491674_63491779_+"; exonnum "39"; txlen "11091";
17	ENSEMBL114_rn	exon	63491674	63491779	8.23734399827004	+	.	gene_id "ENSRNOG00000017060"; transcript_id "ENSRNOG00000017060_tx_10"; exon_id "17_63491674_63491779_+"; exonnum "38"; txlen "11070";
17	ENSEMBL114_rn	exon	63491674	63491779	5.4212879198577	+	.	gene_id "ENSRNOG00000017060"; transcript_id "ENSRNOG00000017060_tx_14"; exon_id "17_63491674_63491779_+"; exonnum "37"; txlen "11055";
17	ENSEMBL114_rn	exon	63491674	63491779	4.92189962162305	+	.	gene_id "ENSRNOG00000017060"; transcript_id "ENSRNOG00000017060_tx_15"; exon_id "17_63491674_63491779_+"; exonnum "39"; txlen "11041";
17	ENSEMBL114_rn	exon	63491674	63491779	4.77765623631169	+	.	gene_id "ENSRNOG00000017060"; transcript_id "ENSRNOG00000017060_tx_16"; exon_id "17_63491674_63491779_+"; exonnum "39"; txlen "16266";
17	ENSEMBL114_rn	exon	63491674	63491779	4.77765623631169	+	.	gene_id "ENSRNOG00000017060"; transcript_id "ENSRNOG00000017060_tx_17"; exon_id "17_63491674_63491779_+"; exonnum "40"; txlen "16287";
17	ENSEMBL114_rn	exon	63491674	63491779	4.77369640305299	+	.	gene_id "ENSRNOG00000017060"; transcript_id "ENSRNOG00000017060_tx_18"; exon_id "17_63491674_63491779_+"; exonnum "39"; txlen "16242";
17	ENSEMBL114_rn	exon	63491674	63491779	4.77369640305299	+	.	gene_id "ENSRNOG00000017060"; transcript_id "ENSRNOG00000017060_tx_19"; exon_id "17_63491674_63491779_+"; exonnum "40"; txlen "16263";
17	ENSEMBL114_rn	exon	63491674	63491779	3.76712128200241	+	.	gene_id "ENSRNOG00000017060"; transcript_id "ENSRNOG00000017060_tx_22"; exon_id "17_63491674_63491779_+"; exonnum "38"; txlen "16269";
17	ENSEMBL114_rn	exon	63491674	63491779	3.58616555475751	+	.	gene_id "ENSRNOG00000017060"; transcript_id "ENSRNOG00000017060_tx_23"; exon_id "17_63491674_63491779_+"; exonnum "38"; txlen "11020";
17	ENSEMBL114_rn	exon	63491674	63491779	3.31698803163174	+	.	gene_id "ENSRNOG00000017060"; transcript_id "ENSRNOG00000017060_tx_25"; exon_id "17_63491674_63491779_+"; exonnum "37"; txlen "11005";
17	ENSEMBL114_rn	exon	63491674	63491779	2.43677658248844	+	.	gene_id "ENSRNOG00000017060"; transcript_id "ENSRNOG00000017060_tx_26"; exon_id "17_63491674_63491779_+"; exonnum "38"; txlen "16227";
17	ENSEMBL114_rn	exon	63491674	63491779	2.43677658248844	+	.	gene_id "ENSRNOG00000017060"; transcript_id "ENSRNOG00000017060_tx_27"; exon_id "17_63491674_63491779_+"; exonnum "38"; txlen "16251";
17	ENSEMBL114_rn	exon	63491674	63491779	2.10757910138151	+	.	gene_id "ENSRNOG00000017060"; transcript_id "ENSRNOG00000017060_tx_28"; exon_id "17_63491674_63491779_+"; exonnum "39"; txlen "16290";
17	ENSEMBL114_rn	exon	63491674	63491779	1.97716678315738	+	.	gene_id "ENSRNOG00000017060"; transcript_id "ENSRNOG00000017060_tx_29"; exon_id "17_63491674_63491779_+"; exonnum "38"; txlen "16245";
17	ENSEMBL114_rn	exon	63491674	63491779	1.5433152121702	+	.	gene_id "ENSRNOG00000017060"; transcript_id "ENSRNOG00000017060_tx_30"; exon_id "17_63491674_63491779_+"; exonnum "39"; txlen "16266";
17	ENSEMBL114_rn	exon	63491674	63491779	1.27231123312935	+	.	gene_id "ENSRNOG00000017060"; transcript_id "ENSRNOG00000017060_tx_31"; exon_id "17_63491674_63491779_+"; exonnum "38"; txlen "16059";
17	ENSEMBL114_rn	exon	63491674	63491779	1.27231123312935	+	.	gene_id "ENSRNOG00000017060"; transcript_id "ENSRNOG00000017060_tx_32"; exon_id "17_63491674_63491779_+"; exonnum "39"; txlen "16080";
17	ENSEMBL114_rn	exon	63491674	63491779	1.2539004621333	+	.	gene_id "ENSRNOG00000017060"; transcript_id "ENSRNOG00000017060_tx_33"; exon_id "17_63491674_63491779_+"; exonnum "38"; txlen "16219";
17	ENSEMBL114_rn	exon	63491674	63491779	1.24093189507539	+	.	gene_id "ENSRNOG00000017060"; transcript_id "ENSRNOG00000017060_tx_34"; exon_id "17_63491674_63491779_+"; exonnum "38"; txlen "16269";
17	ENSEMBL114_rn	exon	63491674	63491779	1.24093189507539	+	.	gene_id "ENSRNOG00000017060"; transcript_id "ENSRNOG00000017060_tx_35"; exon_id "17_63491674_63491779_+"; exonnum "39"; txlen "16290";
17	ENSEMBL114_rn	exon	63491674	63491779	1.20026101106816	+	.	gene_id "ENSRNOG00000017060"; transcript_id "ENSRNOG00000017060_tx_36"; exon_id "17_63491674_63491779_+"; exonnum "39"; txlen "16240";
17	ENSEMBL114_rn	exon	63491674	63491779	1.13979907806513	+	.	gene_id "ENSRNOG00000017060"; transcript_id "ENSRNOG00000017060_tx_37"; exon_id "17_63491674_63491779_+"; exonnum "37"; txlen "16254";
17	ENSEMBL114_rn	exon	63491674	63491779	1.11035963937887	+	.	gene_id "ENSRNOG00000017060"; transcript_id "ENSRNOG00000017060_tx_38"; exon_id "17_63491674_63491779_+"; exonnum "39"; txlen "16299";
17	ENSEMBL114_rn	exon	63491674	63491779	1.11035963937887	+	.	gene_id "ENSRNOG00000017060"; transcript_id "ENSRNOG00000017060_tx_39"; exon_id "17_63491674_63491779_+"; exonnum "40"; txlen "16320";
17	ENSEMBL114_rn	exon	63491674	63491779	0.972754746243857	+	.	gene_id "ENSRNOG00000017060"; transcript_id "ENSRNOG00000017060_tx_40"; exon_id "17_63491674_63491779_+"; exonnum "37"; txlen "16230";
17	ENSEMBL114_rn	exon	63491674	63491779	0.952820303945831	+	.	gene_id "ENSRNOG00000017060"; transcript_id "ENSRNOG00000017060_tx_41"; exon_id "17_63491674_63491779_+"; exonnum "39"; txlen "16275";
17	ENSEMBL114_rn	exon	63491674	63491779	0.952820303945831	+	.	gene_id "ENSRNOG00000017060"; transcript_id "ENSRNOG00000017060_tx_42"; exon_id "17_63491674_63491779_+"; exonnum "39"; txlen "16299";
17	ENSEMBL114_rn	exon	63491674	63491779	0.952820303945831	+	.	gene_id "ENSRNOG00000017060"; transcript_id "ENSRNOG00000017060_tx_43"; exon_id "17_63491674_63491779_+"; exonnum "40"; txlen "16320";
17	ENSEMBL114_rn	exon	63491674	63491779	0.842583071677458	+	.	gene_id "ENSRNOG00000017060"; transcript_id "ENSRNOG00000017060_tx_44"; exon_id "17_63491674_63491779_+"; exonnum "40"; txlen "16296";
17	ENSEMBL114_rn	exon	63491674	63491779	0.787664618334705	+	.	gene_id "ENSRNOG00000017060"; transcript_id "ENSRNOG00000017060_tx_45"; exon_id "17_63491674_63491779_+"; exonnum "38"; txlen "16009";
17	ENSEMBL114_rn	exon	63491674	63491779	0.787664618334705	+	.	gene_id "ENSRNOG00000017060"; transcript_id "ENSRNOG00000017060_tx_46"; exon_id "17_63491674_63491779_+"; exonnum "39"; txlen "16030";
17	ENSEMBL114_rn	exon	63491674	63491779	0.746742941082199	+	.	gene_id "ENSRNOG00000017060"; transcript_id "ENSRNOG00000017060_tx_47"; exon_id "17_63491674_63491779_+"; exonnum "38"; txlen "16195";
17	ENSEMBL114_rn	exon	63491674	63491779	0.739083408292307	+	.	gene_id "ENSRNOG00000017060"; transcript_id "ENSRNOG00000017060_tx_48"; exon_id "17_63491674_63491779_+"; exonnum "38"; txlen "16260";
17	ENSEMBL114_rn	exon	63491674	63491779	0.739083408292307	+	.	gene_id "ENSRNOG00000017060"; transcript_id "ENSRNOG00000017060_tx_49"; exon_id "17_63491674_63491779_+"; exonnum "38"; txlen "16284";
17	ENSEMBL114_rn	exon	63491674	63491779	0.723210633127742	+	.	gene_id "ENSRNOG00000017060"; transcript_id "ENSRNOG00000017060_tx_50"; exon_id "17_63491674_63491779_+"; exonnum "37"; txlen "16254";
17	ENSEMBL114_rn	exon	63491674	63491779	0.704376602775158	+	.	gene_id "ENSRNOG00000017060"; transcript_id "ENSRNOG00000017060_tx_51"; exon_id "17_63491674_63491779_+"; exonnum "38"; txlen "16293";
17	ENSEMBL114_rn	exon	63491674	63491779	0.704376602775158	+	.	gene_id "ENSRNOG00000017060"; transcript_id "ENSRNOG00000017060_tx_52"; exon_id "17_63491674_63491779_+"; exonnum "39"; txlen "16314";
17	ENSEMBL114_rn	exon	63491674	63491779	0.644011068197066	+	.	gene_id "ENSRNOG00000017060"; transcript_id "ENSRNOG00000017060_tx_53"; exon_id "17_63491674_63491779_+"; exonnum "38"; txlen "16284";
17	ENSEMBL114_rn	exon	63491674	63491779	0.634101438737811	+	.	gene_id "ENSRNOG00000017060"; transcript_id "ENSRNOG00000017060_tx_55"; exon_id "17_63491674_63491779_+"; exonnum "39"; txlen "16323";
17	ENSEMBL114_rn	exon	63491674	63491779	0.592946593975969	+	.	gene_id "ENSRNOG00000017060"; transcript_id "ENSRNOG00000017060_tx_56"; exon_id "17_63491674_63491779_+"; exonnum "38"; txlen "16302";
17	ENSEMBL114_rn	exon	63491674	63491779	0.501294257085799	+	.	gene_id "ENSRNOG00000017060"; transcript_id "ENSRNOG00000017060_tx_57"; exon_id "17_63491674_63491779_+"; exonnum "40"; txlen "16377";
17	ENSEMBL114_rn	exon	63491674	63491779	15.3288278048036	+	.	gene_id "ENSRNOG00000017060"; transcript_id "ENSRNOG00000017060_tx_7"; exon_id "17_63491674_63491779_+"; exonnum "38"; txlen "11007";
17	ensembl	exon	63493130	63493273	0	+	.	gene_id "ENSRNOG00000017060"; gene_version "10"; transcript_id "ENSRNOT00000111439"; transcript_version "2"; exon_number "37"; gene_name "Ryr2"; gene_source "ensembl"; gene_biotype "protein_coding"; transcript_name "Ryr2-203"; transcript_source "ensembl"; transcript_biotype "protein_coding"; exon_id "ENSRNOE00000360279"; exon_version "1";
17	ensembl	CDS	63493130	63493273	0	+	2	gene_id "ENSRNOG00000017060"; gene_version "10"; transcript_id "ENSRNOT00000111439"; transcript_version "2"; exon_number "37"; gene_name "Ryr2"; gene_source "ensembl"; gene_biotype "protein_coding"; transcript_name "Ryr2-203"; transcript_source "ensembl"; transcript_biotype "protein_coding"; protein_id "ENSRNOP00000087428"; protein_version "1";
17	ensembl	exon	63493130	63493273	0	+	.	gene_id "ENSRNOG00000017060"; gene_version "10"; transcript_id "ENSRNOT00000023601"; transcript_version "9"; exon_number "40"; gene_name "Ryr2"; gene_source "ensembl"; gene_biotype "protein_coding"; transcript_name "Ryr2-201"; transcript_source "ensembl"; transcript_biotype "protein_coding"; exon_id "ENSRNOE00000360279"; exon_version "1"; tag "Ensembl_canonical";
17	ensembl	CDS	63493130	63493273	0	+	2	gene_id "ENSRNOG00000017060"; gene_version "10"; transcript_id "ENSRNOT00000023601"; transcript_version "9"; exon_number "40"; gene_name "Ryr2"; gene_source "ensembl"; gene_biotype "protein_coding"; transcript_name "Ryr2-201"; transcript_source "ensembl"; transcript_biotype "protein_coding"; protein_id "ENSRNOP00000023601"; protein_version "7"; tag "Ensembl_canonical";
17	ensembl	exon	63493130	63493273	0	+	.	gene_id "ENSRNOG00000017060"; gene_version "10"; transcript_id "ENSRNOT00000158171"; transcript_version "1"; exon_number "39"; gene_name "Ryr2"; gene_source "ensembl"; gene_biotype "protein_coding"; transcript_name "Ryr2-204"; transcript_source "ensembl"; transcript_biotype "protein_coding"; exon_id "ENSRNOE00000360279"; exon_version "1";
17	ensembl	CDS	63493130	63493273	0	+	2	gene_id "ENSRNOG00000017060"; gene_version "10"; transcript_id "ENSRNOT00000158171"; transcript_version "1"; exon_number "39"; gene_name "Ryr2"; gene_source "ensembl"; gene_biotype "protein_coding"; transcript_name "Ryr2-204"; transcript_source "ensembl"; transcript_biotype "protein_coding"; protein_id "ENSRNOP00000108473"; protein_version "1";
17	ensembl	exon	63493130	63493273	0	+	.	gene_id "ENSRNOG00000017060"; gene_version "10"; transcript_id "ENSRNOT00000067949"; transcript_version "5"; exon_number "38"; gene_name "Ryr2"; gene_source "ensembl"; gene_biotype "protein_coding"; transcript_name "Ryr2-202"; transcript_source "ensembl"; transcript_biotype "protein_coding"; exon_id "ENSRNOE00000360279"; exon_version "1";
17	ensembl	CDS	63493130	63493273	0	+	2	gene_id "ENSRNOG00000017060"; gene_version "10"; transcript_id "ENSRNOT00000067949"; transcript_version "5"; exon_number "38"; gene_name "Ryr2"; gene_source "ensembl"; gene_biotype "protein_coding"; transcript_name "Ryr2-202"; transcript_source "ensembl"; transcript_biotype "protein_coding"; protein_id "ENSRNOP00000059019"; protein_version "5";
17	ENSEMBL114_rn	exon	63493130	63493273	152.852633849313	+	.	gene_id "ENSRNOG00000017060"; transcript_id "ENSRNOG00000017060_tx_1"; exon_id "17_63493130_63493273_+"; exonnum "40"; txlen "11091";
17	ENSEMBL114_rn	exon	63493130	63493273	8.23734399827004	+	.	gene_id "ENSRNOG00000017060"; transcript_id "ENSRNOG00000017060_tx_10"; exon_id "17_63493130_63493273_+"; exonnum "39"; txlen "11070";
17	ENSEMBL114_rn	exon	63493130	63493273	5.4212879198577	+	.	gene_id "ENSRNOG00000017060"; transcript_id "ENSRNOG00000017060_tx_14"; exon_id "17_63493130_63493273_+"; exonnum "38"; txlen "11055";
17	ENSEMBL114_rn	exon	63493130	63493273	4.92189962162305	+	.	gene_id "ENSRNOG00000017060"; transcript_id "ENSRNOG00000017060_tx_15"; exon_id "17_63493130_63493273_+"; exonnum "40"; txlen "11041";
17	ENSEMBL114_rn	exon	63493130	63493273	4.77765623631169	+	.	gene_id "ENSRNOG00000017060"; transcript_id "ENSRNOG00000017060_tx_16"; exon_id "17_63493130_63493273_+"; exonnum "40"; txlen "16266";
17	ENSEMBL114_rn	exon	63493130	63493273	4.77765623631169	+	.	gene_id "ENSRNOG00000017060"; transcript_id "ENSRNOG00000017060_tx_17"; exon_id "17_63493130_63493273_+"; exonnum "41"; txlen "16287";
17	ENSEMBL114_rn	exon	63493130	63493273	4.77369640305299	+	.	gene_id "ENSRNOG00000017060"; transcript_id "ENSRNOG00000017060_tx_18"; exon_id "17_63493130_63493273_+"; exonnum "40"; txlen "16242";
17	ENSEMBL114_rn	exon	63493130	63493273	4.77369640305299	+	.	gene_id "ENSRNOG00000017060"; transcript_id "ENSRNOG00000017060_tx_19"; exon_id "17_63493130_63493273_+"; exonnum "41"; txlen "16263";
17	ENSEMBL114_rn	exon	63493130	63493273	3.76712128200241	+	.	gene_id "ENSRNOG00000017060"; transcript_id "ENSRNOG00000017060_tx_22"; exon_id "17_63493130_63493273_+"; exonnum "39"; txlen "16269";
17	ENSEMBL114_rn	exon	63493130	63493273	3.58616555475751	+	.	gene_id "ENSRNOG00000017060"; transcript_id "ENSRNOG00000017060_tx_23"; exon_id "17_63493130_63493273_+"; exonnum "39"; txlen "11020";
17	ENSEMBL114_rn	exon	63493130	63493273	3.31698803163174	+	.	gene_id "ENSRNOG00000017060"; transcript_id "ENSRNOG00000017060_tx_25"; exon_id "17_63493130_63493273_+"; exonnum "38"; txlen "11005";
17	ENSEMBL114_rn	exon	63493130	63493273	2.43677658248844	+	.	gene_id "ENSRNOG00000017060"; transcript_id "ENSRNOG00000017060_tx_26"; exon_id "17_63493130_63493273_+"; exonnum "39"; txlen "16227";
17	ENSEMBL114_rn	exon	63493130	63493273	2.43677658248844	+	.	gene_id "ENSRNOG00000017060"; transcript_id "ENSRNOG00000017060_tx_27"; exon_id "17_63493130_63493273_+"; exonnum "39"; txlen "16251";
17	ENSEMBL114_rn	exon	63493130	63493273	2.10757910138151	+	.	gene_id "ENSRNOG00000017060"; transcript_id "ENSRNOG00000017060_tx_28"; exon_id "17_63493130_63493273_+"; exonnum "40"; txlen "16290";
17	ENSEMBL114_rn	exon	63493130	63493273	1.97716678315738	+	.	gene_id "ENSRNOG00000017060"; transcript_id "ENSRNOG00000017060_tx_29"; exon_id "17_63493130_63493273_+"; exonnum "39"; txlen "16245";
17	ENSEMBL114_rn	exon	63493130	63493273	1.5433152121702	+	.	gene_id "ENSRNOG00000017060"; transcript_id "ENSRNOG00000017060_tx_30"; exon_id "17_63493130_63493273_+"; exonnum "40"; txlen "16266";
17	ENSEMBL114_rn	exon	63493130	63493273	1.27231123312935	+	.	gene_id "ENSRNOG00000017060"; transcript_id "ENSRNOG00000017060_tx_31"; exon_id "17_63493130_63493273_+"; exonnum "39"; txlen "16059";
17	ENSEMBL114_rn	exon	63493130	63493273	1.27231123312935	+	.	gene_id "ENSRNOG00000017060"; transcript_id "ENSRNOG00000017060_tx_32"; exon_id "17_63493130_63493273_+"; exonnum "40"; txlen "16080";
17	ENSEMBL114_rn	exon	63493130	63493273	1.2539004621333	+	.	gene_id "ENSRNOG00000017060"; transcript_id "ENSRNOG00000017060_tx_33"; exon_id "17_63493130_63493273_+"; exonnum "39"; txlen "16219";
17	ENSEMBL114_rn	exon	63493130	63493273	1.24093189507539	+	.	gene_id "ENSRNOG00000017060"; transcript_id "ENSRNOG00000017060_tx_34"; exon_id "17_63493130_63493273_+"; exonnum "39"; txlen "16269";
17	ENSEMBL114_rn	exon	63493130	63493273	1.24093189507539	+	.	gene_id "ENSRNOG00000017060"; transcript_id "ENSRNOG00000017060_tx_35"; exon_id "17_63493130_63493273_+"; exonnum "40"; txlen "16290";
17	ENSEMBL114_rn	exon	63493130	63493273	1.20026101106816	+	.	gene_id "ENSRNOG00000017060"; transcript_id "ENSRNOG00000017060_tx_36"; exon_id "17_63493130_63493273_+"; exonnum "40"; txlen "16240";
17	ENSEMBL114_rn	exon	63493130	63493273	1.13979907806513	+	.	gene_id "ENSRNOG00000017060"; transcript_id "ENSRNOG00000017060_tx_37"; exon_id "17_63493130_63493273_+"; exonnum "38"; txlen "16254";
17	ENSEMBL114_rn	exon	63493130	63493273	1.11035963937887	+	.	gene_id "ENSRNOG00000017060"; transcript_id "ENSRNOG00000017060_tx_38"; exon_id "17_63493130_63493273_+"; exonnum "40"; txlen "16299";
17	ENSEMBL114_rn	exon	63493130	63493273	1.11035963937887	+	.	gene_id "ENSRNOG00000017060"; transcript_id "ENSRNOG00000017060_tx_39"; exon_id "17_63493130_63493273_+"; exonnum "41"; txlen "16320";
17	ENSEMBL114_rn	exon	63493130	63493273	0.972754746243857	+	.	gene_id "ENSRNOG00000017060"; transcript_id "ENSRNOG00000017060_tx_40"; exon_id "17_63493130_63493273_+"; exonnum "38"; txlen "16230";
17	ENSEMBL114_rn	exon	63493130	63493273	0.952820303945831	+	.	gene_id "ENSRNOG00000017060"; transcript_id "ENSRNOG00000017060_tx_41"; exon_id "17_63493130_63493273_+"; exonnum "40"; txlen "16275";
17	ENSEMBL114_rn	exon	63493130	63493273	0.952820303945831	+	.	gene_id "ENSRNOG00000017060"; transcript_id "ENSRNOG00000017060_tx_42"; exon_id "17_63493130_63493273_+"; exonnum "40"; txlen "16299";
17	ENSEMBL114_rn	exon	63493130	63493273	0.952820303945831	+	.	gene_id "ENSRNOG00000017060"; transcript_id "ENSRNOG00000017060_tx_43"; exon_id "17_63493130_63493273_+"; exonnum "41"; txlen "16320";
17	ENSEMBL114_rn	exon	63493130	63493273	0.842583071677458	+	.	gene_id "ENSRNOG00000017060"; transcript_id "ENSRNOG00000017060_tx_44"; exon_id "17_63493130_63493273_+"; exonnum "41"; txlen "16296";
17	ENSEMBL114_rn	exon	63493130	63493273	0.787664618334705	+	.	gene_id "ENSRNOG00000017060"; transcript_id "ENSRNOG00000017060_tx_45"; exon_id "17_63493130_63493273_+"; exonnum "39"; txlen "16009";
17	ENSEMBL114_rn	exon	63493130	63493273	0.787664618334705	+	.	gene_id "ENSRNOG00000017060"; transcript_id "ENSRNOG00000017060_tx_46"; exon_id "17_63493130_63493273_+"; exonnum "40"; txlen "16030";
17	ENSEMBL114_rn	exon	63493130	63493273	0.746742941082199	+	.	gene_id "ENSRNOG00000017060"; transcript_id "ENSRNOG00000017060_tx_47"; exon_id "17_63493130_63493273_+"; exonnum "39"; txlen "16195";
17	ENSEMBL114_rn	exon	63493130	63493273	0.739083408292307	+	.	gene_id "ENSRNOG00000017060"; transcript_id "ENSRNOG00000017060_tx_48"; exon_id "17_63493130_63493273_+"; exonnum "39"; txlen "16260";
17	ENSEMBL114_rn	exon	63493130	63493273	0.739083408292307	+	.	gene_id "ENSRNOG00000017060"; transcript_id "ENSRNOG00000017060_tx_49"; exon_id "17_63493130_63493273_+"; exonnum "39"; txlen "16284";
17	ENSEMBL114_rn	exon	63493130	63493273	0.723210633127742	+	.	gene_id "ENSRNOG00000017060"; transcript_id "ENSRNOG00000017060_tx_50"; exon_id "17_63493130_63493273_+"; exonnum "38"; txlen "16254";
17	ENSEMBL114_rn	exon	63493130	63493273	0.704376602775158	+	.	gene_id "ENSRNOG00000017060"; transcript_id "ENSRNOG00000017060_tx_51"; exon_id "17_63493130_63493273_+"; exonnum "39"; txlen "16293";
17	ENSEMBL114_rn	exon	63493130	63493273	0.704376602775158	+	.	gene_id "ENSRNOG00000017060"; transcript_id "ENSRNOG00000017060_tx_52"; exon_id "17_63493130_63493273_+"; exonnum "40"; txlen "16314";
17	ENSEMBL114_rn	exon	63493130	63493273	0.644011068197066	+	.	gene_id "ENSRNOG00000017060"; transcript_id "ENSRNOG00000017060_tx_53"; exon_id "17_63493130_63493273_+"; exonnum "39"; txlen "16284";
17	ENSEMBL114_rn	exon	63493130	63493273	0.634101438737811	+	.	gene_id "ENSRNOG00000017060"; transcript_id "ENSRNOG00000017060_tx_55"; exon_id "17_63493130_63493273_+"; exonnum "40"; txlen "16323";
17	ENSEMBL114_rn	exon	63493130	63493273	0.592946593975969	+	.	gene_id "ENSRNOG00000017060"; transcript_id "ENSRNOG00000017060_tx_56"; exon_id "17_63493130_63493273_+"; exonnum "39"; txlen "16302";
17	ENSEMBL114_rn	exon	63493130	63493273	0.501294257085799	+	.	gene_id "ENSRNOG00000017060"; transcript_id "ENSRNOG00000017060_tx_57"; exon_id "17_63493130_63493273_+"; exonnum "41"; txlen "16377";
17	ENSEMBL114_rn	exon	63493130	63493273	15.3288278048036	+	.	gene_id "ENSRNOG00000017060"; transcript_id "ENSRNOG00000017060_tx_7"; exon_id "17_63493130_63493273_+"; exonnum "39"; txlen "11007";
17	ensembl	exon	63495554	63495827	0	+	.	gene_id "ENSRNOG00000017060"; gene_version "10"; transcript_id "ENSRNOT00000111439"; transcript_version "2"; exon_number "38"; gene_name "Ryr2"; gene_source "ensembl"; gene_biotype "protein_coding"; transcript_name "Ryr2-203"; transcript_source "ensembl"; transcript_biotype "protein_coding"; exon_id "ENSRNOE00000336500"; exon_version "1";
17	ensembl	CDS	63495554	63495827	0	+	2	gene_id "ENSRNOG00000017060"; gene_version "10"; transcript_id "ENSRNOT00000111439"; transcript_version "2"; exon_number "38"; gene_name "Ryr2"; gene_source "ensembl"; gene_biotype "protein_coding"; transcript_name "Ryr2-203"; transcript_source "ensembl"; transcript_biotype "protein_coding"; protein_id "ENSRNOP00000087428"; protein_version "1";
17	ensembl	exon	63495554	63495827	0	+	.	gene_id "ENSRNOG00000017060"; gene_version "10"; transcript_id "ENSRNOT00000023601"; transcript_version "9"; exon_number "41"; gene_name "Ryr2"; gene_source "ensembl"; gene_biotype "protein_coding"; transcript_name "Ryr2-201"; transcript_source "ensembl"; transcript_biotype "protein_coding"; exon_id "ENSRNOE00000336500"; exon_version "1"; tag "Ensembl_canonical";
17	ensembl	CDS	63495554	63495827	0	+	2	gene_id "ENSRNOG00000017060"; gene_version "10"; transcript_id "ENSRNOT00000023601"; transcript_version "9"; exon_number "41"; gene_name "Ryr2"; gene_source "ensembl"; gene_biotype "protein_coding"; transcript_name "Ryr2-201"; transcript_source "ensembl"; transcript_biotype "protein_coding"; protein_id "ENSRNOP00000023601"; protein_version "7"; tag "Ensembl_canonical";
17	ensembl	exon	63495554	63495827	0	+	.	gene_id "ENSRNOG00000017060"; gene_version "10"; transcript_id "ENSRNOT00000158171"; transcript_version "1"; exon_number "40"; gene_name "Ryr2"; gene_source "ensembl"; gene_biotype "protein_coding"; transcript_name "Ryr2-204"; transcript_source "ensembl"; transcript_biotype "protein_coding"; exon_id "ENSRNOE00000336500"; exon_version "1";
17	ensembl	CDS	63495554	63495827	0	+	2	gene_id "ENSRNOG00000017060"; gene_version "10"; transcript_id "ENSRNOT00000158171"; transcript_version "1"; exon_number "40"; gene_name "Ryr2"; gene_source "ensembl"; gene_biotype "protein_coding"; transcript_name "Ryr2-204"; transcript_source "ensembl"; transcript_biotype "protein_coding"; protein_id "ENSRNOP00000108473"; protein_version "1";
17	ensembl	exon	63495554	63495827	0	+	.	gene_id "ENSRNOG00000017060"; gene_version "10"; transcript_id "ENSRNOT00000067949"; transcript_version "5"; exon_number "39"; gene_name "Ryr2"; gene_source "ensembl"; gene_biotype "protein_coding"; transcript_name "Ryr2-202"; transcript_source "ensembl"; transcript_biotype "protein_coding"; exon_id "ENSRNOE00000336500"; exon_version "1";
17	ensembl	CDS	63495554	63495827	0	+	2	gene_id "ENSRNOG00000017060"; gene_version "10"; transcript_id "ENSRNOT00000067949"; transcript_version "5"; exon_number "39"; gene_name "Ryr2"; gene_source "ensembl"; gene_biotype "protein_coding"; transcript_name "Ryr2-202"; transcript_source "ensembl"; transcript_biotype "protein_coding"; protein_id "ENSRNOP00000059019"; protein_version "5";
17	ENSEMBL114_rn	exon	63495554	63495827	152.852633849313	+	.	gene_id "ENSRNOG00000017060"; transcript_id "ENSRNOG00000017060_tx_1"; exon_id "17_63495554_63495827_+"; exonnum "41"; txlen "11091";
17	ENSEMBL114_rn	exon	63495554	63495827	8.23734399827004	+	.	gene_id "ENSRNOG00000017060"; transcript_id "ENSRNOG00000017060_tx_10"; exon_id "17_63495554_63495827_+"; exonnum "40"; txlen "11070";
17	ENSEMBL114_rn	exon	63495554	63495827	5.4212879198577	+	.	gene_id "ENSRNOG00000017060"; transcript_id "ENSRNOG00000017060_tx_14"; exon_id "17_63495554_63495827_+"; exonnum "39"; txlen "11055";
17	ENSEMBL114_rn	exon	63495554	63495827	4.92189962162305	+	.	gene_id "ENSRNOG00000017060"; transcript_id "ENSRNOG00000017060_tx_15"; exon_id "17_63495554_63495827_+"; exonnum "41"; txlen "11041";
17	ENSEMBL114_rn	exon	63495554	63495827	4.77765623631169	+	.	gene_id "ENSRNOG00000017060"; transcript_id "ENSRNOG00000017060_tx_16"; exon_id "17_63495554_63495827_+"; exonnum "41"; txlen "16266";
17	ENSEMBL114_rn	exon	63495554	63495827	4.77765623631169	+	.	gene_id "ENSRNOG00000017060"; transcript_id "ENSRNOG00000017060_tx_17"; exon_id "17_63495554_63495827_+"; exonnum "42"; txlen "16287";
17	ENSEMBL114_rn	exon	63495554	63495827	4.77369640305299	+	.	gene_id "ENSRNOG00000017060"; transcript_id "ENSRNOG00000017060_tx_18"; exon_id "17_63495554_63495827_+"; exonnum "41"; txlen "16242";
17	ENSEMBL114_rn	exon	63495554	63495827	4.77369640305299	+	.	gene_id "ENSRNOG00000017060"; transcript_id "ENSRNOG00000017060_tx_19"; exon_id "17_63495554_63495827_+"; exonnum "42"; txlen "16263";
17	ENSEMBL114_rn	exon	63495554	63495827	3.76712128200241	+	.	gene_id "ENSRNOG00000017060"; transcript_id "ENSRNOG00000017060_tx_22"; exon_id "17_63495554_63495827_+"; exonnum "40"; txlen "16269";
17	ENSEMBL114_rn	exon	63495554	63495827	3.58616555475751	+	.	gene_id "ENSRNOG00000017060"; transcript_id "ENSRNOG00000017060_tx_23"; exon_id "17_63495554_63495827_+"; exonnum "40"; txlen "11020";
17	ENSEMBL114_rn	exon	63495554	63495827	3.31698803163174	+	.	gene_id "ENSRNOG00000017060"; transcript_id "ENSRNOG00000017060_tx_25"; exon_id "17_63495554_63495827_+"; exonnum "39"; txlen "11005";
17	ENSEMBL114_rn	exon	63495554	63495827	2.43677658248844	+	.	gene_id "ENSRNOG00000017060"; transcript_id "ENSRNOG00000017060_tx_26"; exon_id "17_63495554_63495827_+"; exonnum "40"; txlen "16227";
17	ENSEMBL114_rn	exon	63495554	63495827	2.43677658248844	+	.	gene_id "ENSRNOG00000017060"; transcript_id "ENSRNOG00000017060_tx_27"; exon_id "17_63495554_63495827_+"; exonnum "40"; txlen "16251";
17	ENSEMBL114_rn	exon	63495554	63495827	2.10757910138151	+	.	gene_id "ENSRNOG00000017060"; transcript_id "ENSRNOG00000017060_tx_28"; exon_id "17_63495554_63495827_+"; exonnum "41"; txlen "16290";
17	ENSEMBL114_rn	exon	63495554	63495827	1.97716678315738	+	.	gene_id "ENSRNOG00000017060"; transcript_id "ENSRNOG00000017060_tx_29"; exon_id "17_63495554_63495827_+"; exonnum "40"; txlen "16245";
17	ENSEMBL114_rn	exon	63495554	63495827	1.5433152121702	+	.	gene_id "ENSRNOG00000017060"; transcript_id "ENSRNOG00000017060_tx_30"; exon_id "17_63495554_63495827_+"; exonnum "41"; txlen "16266";
17	ENSEMBL114_rn	exon	63495554	63495827	1.27231123312935	+	.	gene_id "ENSRNOG00000017060"; transcript_id "ENSRNOG00000017060_tx_31"; exon_id "17_63495554_63495827_+"; exonnum "40"; txlen "16059";
17	ENSEMBL114_rn	exon	63495554	63495827	1.27231123312935	+	.	gene_id "ENSRNOG00000017060"; transcript_id "ENSRNOG00000017060_tx_32"; exon_id "17_63495554_63495827_+"; exonnum "41"; txlen "16080";
17	ENSEMBL114_rn	exon	63495554	63495827	1.2539004621333	+	.	gene_id "ENSRNOG00000017060"; transcript_id "ENSRNOG00000017060_tx_33"; exon_id "17_63495554_63495827_+"; exonnum "40"; txlen "16219";
17	ENSEMBL114_rn	exon	63495554	63495827	1.24093189507539	+	.	gene_id "ENSRNOG00000017060"; transcript_id "ENSRNOG00000017060_tx_34"; exon_id "17_63495554_63495827_+"; exonnum "40"; txlen "16269";
17	ENSEMBL114_rn	exon	63495554	63495827	1.24093189507539	+	.	gene_id "ENSRNOG00000017060"; transcript_id "ENSRNOG00000017060_tx_35"; exon_id "17_63495554_63495827_+"; exonnum "41"; txlen "16290";
17	ENSEMBL114_rn	exon	63495554	63495827	1.20026101106816	+	.	gene_id "ENSRNOG00000017060"; transcript_id "ENSRNOG00000017060_tx_36"; exon_id "17_63495554_63495827_+"; exonnum "41"; txlen "16240";
17	ENSEMBL114_rn	exon	63495554	63495827	1.13979907806513	+	.	gene_id "ENSRNOG00000017060"; transcript_id "ENSRNOG00000017060_tx_37"; exon_id "17_63495554_63495827_+"; exonnum "39"; txlen "16254";
17	ENSEMBL114_rn	exon	63495554	63495827	1.11035963937887	+	.	gene_id "ENSRNOG00000017060"; transcript_id "ENSRNOG00000017060_tx_38"; exon_id "17_63495554_63495827_+"; exonnum "41"; txlen "16299";
17	ENSEMBL114_rn	exon	63495554	63495827	1.11035963937887	+	.	gene_id "ENSRNOG00000017060"; transcript_id "ENSRNOG00000017060_tx_39"; exon_id "17_63495554_63495827_+"; exonnum "42"; txlen "16320";
17	ENSEMBL114_rn	exon	63495554	63495827	0.972754746243857	+	.	gene_id "ENSRNOG00000017060"; transcript_id "ENSRNOG00000017060_tx_40"; exon_id "17_63495554_63495827_+"; exonnum "39"; txlen "16230";
17	ENSEMBL114_rn	exon	63495554	63495827	0.952820303945831	+	.	gene_id "ENSRNOG00000017060"; transcript_id "ENSRNOG00000017060_tx_41"; exon_id "17_63495554_63495827_+"; exonnum "41"; txlen "16275";
17	ENSEMBL114_rn	exon	63495554	63495827	0.952820303945831	+	.	gene_id "ENSRNOG00000017060"; transcript_id "ENSRNOG00000017060_tx_42"; exon_id "17_63495554_63495827_+"; exonnum "41"; txlen "16299";
17	ENSEMBL114_rn	exon	63495554	63495827	0.952820303945831	+	.	gene_id "ENSRNOG00000017060"; transcript_id "ENSRNOG00000017060_tx_43"; exon_id "17_63495554_63495827_+"; exonnum "42"; txlen "16320";
17	ENSEMBL114_rn	exon	63495554	63495827	0.842583071677458	+	.	gene_id "ENSRNOG00000017060"; transcript_id "ENSRNOG00000017060_tx_44"; exon_id "17_63495554_63495827_+"; exonnum "42"; txlen "16296";
17	ENSEMBL114_rn	exon	63495554	63495827	0.787664618334705	+	.	gene_id "ENSRNOG00000017060"; transcript_id "ENSRNOG00000017060_tx_45"; exon_id "17_63495554_63495827_+"; exonnum "40"; txlen "16009";
17	ENSEMBL114_rn	exon	63495554	63495827	0.787664618334705	+	.	gene_id "ENSRNOG00000017060"; transcript_id "ENSRNOG00000017060_tx_46"; exon_id "17_63495554_63495827_+"; exonnum "41"; txlen "16030";
17	ENSEMBL114_rn	exon	63495554	63495827	0.746742941082199	+	.	gene_id "ENSRNOG00000017060"; transcript_id "ENSRNOG00000017060_tx_47"; exon_id "17_63495554_63495827_+"; exonnum "40"; txlen "16195";
17	ENSEMBL114_rn	exon	63495554	63495827	0.739083408292307	+	.	gene_id "ENSRNOG00000017060"; transcript_id "ENSRNOG00000017060_tx_48"; exon_id "17_63495554_63495827_+"; exonnum "40"; txlen "16260";
17	ENSEMBL114_rn	exon	63495554	63495827	0.739083408292307	+	.	gene_id "ENSRNOG00000017060"; transcript_id "ENSRNOG00000017060_tx_49"; exon_id "17_63495554_63495827_+"; exonnum "40"; txlen "16284";
17	ENSEMBL114_rn	exon	63495554	63495827	0.723210633127742	+	.	gene_id "ENSRNOG00000017060"; transcript_id "ENSRNOG00000017060_tx_50"; exon_id "17_63495554_63495827_+"; exonnum "39"; txlen "16254";
17	ENSEMBL114_rn	exon	63495554	63495827	0.704376602775158	+	.	gene_id "ENSRNOG00000017060"; transcript_id "ENSRNOG00000017060_tx_51"; exon_id "17_63495554_63495827_+"; exonnum "40"; txlen "16293";
17	ENSEMBL114_rn	exon	63495554	63495827	0.704376602775158	+	.	gene_id "ENSRNOG00000017060"; transcript_id "ENSRNOG00000017060_tx_52"; exon_id "17_63495554_63495827_+"; exonnum "41"; txlen "16314";
17	ENSEMBL114_rn	exon	63495554	63495827	0.644011068197066	+	.	gene_id "ENSRNOG00000017060"; transcript_id "ENSRNOG00000017060_tx_53"; exon_id "17_63495554_63495827_+"; exonnum "40"; txlen "16284";
17	ENSEMBL114_rn	exon	63495554	63495827	0.634101438737811	+	.	gene_id "ENSRNOG00000017060"; transcript_id "ENSRNOG00000017060_tx_55"; exon_id "17_63495554_63495827_+"; exonnum "41"; txlen "16323";
17	ENSEMBL114_rn	exon	63495554	63495827	0.592946593975969	+	.	gene_id "ENSRNOG00000017060"; transcript_id "ENSRNOG00000017060_tx_56"; exon_id "17_63495554_63495827_+"; exonnum "40"; txlen "16302";
17	ENSEMBL114_rn	exon	63495554	63495827	0.501294257085799	+	.	gene_id "ENSRNOG00000017060"; transcript_id "ENSRNOG00000017060_tx_57"; exon_id "17_63495554_63495827_+"; exonnum "42"; txlen "16377";
17	ENSEMBL114_rn	exon	63495554	63495827	15.3288278048036	+	.	gene_id "ENSRNOG00000017060"; transcript_id "ENSRNOG00000017060_tx_7"; exon_id "17_63495554_63495827_+"; exonnum "40"; txlen "11007";
17	ensembl	exon	63498054	63498168	0	+	.	gene_id "ENSRNOG00000017060"; gene_version "10"; transcript_id "ENSRNOT00000111439"; transcript_version "2"; exon_number "39"; gene_name "Ryr2"; gene_source "ensembl"; gene_biotype "protein_coding"; transcript_name "Ryr2-203"; transcript_source "ensembl"; transcript_biotype "protein_coding"; exon_id "ENSRNOE00000332633"; exon_version "1";
17	ensembl	CDS	63498054	63498168	0	+	1	gene_id "ENSRNOG00000017060"; gene_version "10"; transcript_id "ENSRNOT00000111439"; transcript_version "2"; exon_number "39"; gene_name "Ryr2"; gene_source "ensembl"; gene_biotype "protein_coding"; transcript_name "Ryr2-203"; transcript_source "ensembl"; transcript_biotype "protein_coding"; protein_id "ENSRNOP00000087428"; protein_version "1";
17	ensembl	exon	63498054	63498168	0	+	.	gene_id "ENSRNOG00000017060"; gene_version "10"; transcript_id "ENSRNOT00000023601"; transcript_version "9"; exon_number "42"; gene_name "Ryr2"; gene_source "ensembl"; gene_biotype "protein_coding"; transcript_name "Ryr2-201"; transcript_source "ensembl"; transcript_biotype "protein_coding"; exon_id "ENSRNOE00000332633"; exon_version "1"; tag "Ensembl_canonical";
17	ensembl	CDS	63498054	63498168	0	+	1	gene_id "ENSRNOG00000017060"; gene_version "10"; transcript_id "ENSRNOT00000023601"; transcript_version "9"; exon_number "42"; gene_name "Ryr2"; gene_source "ensembl"; gene_biotype "protein_coding"; transcript_name "Ryr2-201"; transcript_source "ensembl"; transcript_biotype "protein_coding"; protein_id "ENSRNOP00000023601"; protein_version "7"; tag "Ensembl_canonical";
17	ensembl	exon	63498054	63498168	0	+	.	gene_id "ENSRNOG00000017060"; gene_version "10"; transcript_id "ENSRNOT00000158171"; transcript_version "1"; exon_number "41"; gene_name "Ryr2"; gene_source "ensembl"; gene_biotype "protein_coding"; transcript_name "Ryr2-204"; transcript_source "ensembl"; transcript_biotype "protein_coding"; exon_id "ENSRNOE00000332633"; exon_version "1";
17	ensembl	CDS	63498054	63498168	0	+	1	gene_id "ENSRNOG00000017060"; gene_version "10"; transcript_id "ENSRNOT00000158171"; transcript_version "1"; exon_number "41"; gene_name "Ryr2"; gene_source "ensembl"; gene_biotype "protein_coding"; transcript_name "Ryr2-204"; transcript_source "ensembl"; transcript_biotype "protein_coding"; protein_id "ENSRNOP00000108473"; protein_version "1";
17	ensembl	exon	63498054	63498168	0	+	.	gene_id "ENSRNOG00000017060"; gene_version "10"; transcript_id "ENSRNOT00000067949"; transcript_version "5"; exon_number "40"; gene_name "Ryr2"; gene_source "ensembl"; gene_biotype "protein_coding"; transcript_name "Ryr2-202"; transcript_source "ensembl"; transcript_biotype "protein_coding"; exon_id "ENSRNOE00000332633"; exon_version "1";
17	ensembl	CDS	63498054	63498168	0	+	1	gene_id "ENSRNOG00000017060"; gene_version "10"; transcript_id "ENSRNOT00000067949"; transcript_version "5"; exon_number "40"; gene_name "Ryr2"; gene_source "ensembl"; gene_biotype "protein_coding"; transcript_name "Ryr2-202"; transcript_source "ensembl"; transcript_biotype "protein_coding"; protein_id "ENSRNOP00000059019"; protein_version "5";
17	ENSEMBL114_rn	exon	63498054	63498168	152.852633849313	+	.	gene_id "ENSRNOG00000017060"; transcript_id "ENSRNOG00000017060_tx_1"; exon_id "17_63498054_63498168_+"; exonnum "42"; txlen "11091";
17	ENSEMBL114_rn	exon	63498054	63498168	8.23734399827004	+	.	gene_id "ENSRNOG00000017060"; transcript_id "ENSRNOG00000017060_tx_10"; exon_id "17_63498054_63498168_+"; exonnum "41"; txlen "11070";
17	ENSEMBL114_rn	exon	63498054	63498168	5.4212879198577	+	.	gene_id "ENSRNOG00000017060"; transcript_id "ENSRNOG00000017060_tx_14"; exon_id "17_63498054_63498168_+"; exonnum "40"; txlen "11055";
17	ENSEMBL114_rn	exon	63498054	63498168	4.92189962162305	+	.	gene_id "ENSRNOG00000017060"; transcript_id "ENSRNOG00000017060_tx_15"; exon_id "17_63498054_63498168_+"; exonnum "42"; txlen "11041";
17	ENSEMBL114_rn	exon	63498054	63498168	4.77765623631169	+	.	gene_id "ENSRNOG00000017060"; transcript_id "ENSRNOG00000017060_tx_16"; exon_id "17_63498054_63498168_+"; exonnum "42"; txlen "16266";
17	ENSEMBL114_rn	exon	63498054	63498168	4.77765623631169	+	.	gene_id "ENSRNOG00000017060"; transcript_id "ENSRNOG00000017060_tx_17"; exon_id "17_63498054_63498168_+"; exonnum "43"; txlen "16287";
17	ENSEMBL114_rn	exon	63498054	63498168	4.77369640305299	+	.	gene_id "ENSRNOG00000017060"; transcript_id "ENSRNOG00000017060_tx_18"; exon_id "17_63498054_63498168_+"; exonnum "42"; txlen "16242";
17	ENSEMBL114_rn	exon	63498054	63498168	4.77369640305299	+	.	gene_id "ENSRNOG00000017060"; transcript_id "ENSRNOG00000017060_tx_19"; exon_id "17_63498054_63498168_+"; exonnum "43"; txlen "16263";
17	ENSEMBL114_rn	exon	63498054	63498168	3.76712128200241	+	.	gene_id "ENSRNOG00000017060"; transcript_id "ENSRNOG00000017060_tx_22"; exon_id "17_63498054_63498168_+"; exonnum "41"; txlen "16269";
17	ENSEMBL114_rn	exon	63498054	63498168	3.58616555475751	+	.	gene_id "ENSRNOG00000017060"; transcript_id "ENSRNOG00000017060_tx_23"; exon_id "17_63498054_63498168_+"; exonnum "41"; txlen "11020";
17	ENSEMBL114_rn	exon	63498054	63498168	3.31698803163174	+	.	gene_id "ENSRNOG00000017060"; transcript_id "ENSRNOG00000017060_tx_25"; exon_id "17_63498054_63498168_+"; exonnum "40"; txlen "11005";
17	ENSEMBL114_rn	exon	63498054	63498168	2.43677658248844	+	.	gene_id "ENSRNOG00000017060"; transcript_id "ENSRNOG00000017060_tx_26"; exon_id "17_63498054_63498168_+"; exonnum "41"; txlen "16227";
17	ENSEMBL114_rn	exon	63498054	63498168	2.43677658248844	+	.	gene_id "ENSRNOG00000017060"; transcript_id "ENSRNOG00000017060_tx_27"; exon_id "17_63498054_63498168_+"; exonnum "41"; txlen "16251";
17	ENSEMBL114_rn	exon	63498054	63498168	2.10757910138151	+	.	gene_id "ENSRNOG00000017060"; transcript_id "ENSRNOG00000017060_tx_28"; exon_id "17_63498054_63498168_+"; exonnum "42"; txlen "16290";
17	ENSEMBL114_rn	exon	63498054	63498168	1.97716678315738	+	.	gene_id "ENSRNOG00000017060"; transcript_id "ENSRNOG00000017060_tx_29"; exon_id "17_63498054_63498168_+"; exonnum "41"; txlen "16245";
17	ENSEMBL114_rn	exon	63498054	63498168	1.5433152121702	+	.	gene_id "ENSRNOG00000017060"; transcript_id "ENSRNOG00000017060_tx_30"; exon_id "17_63498054_63498168_+"; exonnum "42"; txlen "16266";
17	ENSEMBL114_rn	exon	63498054	63498168	1.27231123312935	+	.	gene_id "ENSRNOG00000017060"; transcript_id "ENSRNOG00000017060_tx_31"; exon_id "17_63498054_63498168_+"; exonnum "41"; txlen "16059";
17	ENSEMBL114_rn	exon	63498054	63498168	1.27231123312935	+	.	gene_id "ENSRNOG00000017060"; transcript_id "ENSRNOG00000017060_tx_32"; exon_id "17_63498054_63498168_+"; exonnum "42"; txlen "16080";
17	ENSEMBL114_rn	exon	63498054	63498168	1.2539004621333	+	.	gene_id "ENSRNOG00000017060"; transcript_id "ENSRNOG00000017060_tx_33"; exon_id "17_63498054_63498168_+"; exonnum "41"; txlen "16219";
17	ENSEMBL114_rn	exon	63498054	63498168	1.24093189507539	+	.	gene_id "ENSRNOG00000017060"; transcript_id "ENSRNOG00000017060_tx_34"; exon_id "17_63498054_63498168_+"; exonnum "41"; txlen "16269";
17	ENSEMBL114_rn	exon	63498054	63498168	1.24093189507539	+	.	gene_id "ENSRNOG00000017060"; transcript_id "ENSRNOG00000017060_tx_35"; exon_id "17_63498054_63498168_+"; exonnum "42"; txlen "16290";
17	ENSEMBL114_rn	exon	63498054	63498168	1.20026101106816	+	.	gene_id "ENSRNOG00000017060"; transcript_id "ENSRNOG00000017060_tx_36"; exon_id "17_63498054_63498168_+"; exonnum "42"; txlen "16240";
17	ENSEMBL114_rn	exon	63498054	63498168	1.13979907806513	+	.	gene_id "ENSRNOG00000017060"; transcript_id "ENSRNOG00000017060_tx_37"; exon_id "17_63498054_63498168_+"; exonnum "40"; txlen "16254";
17	ENSEMBL114_rn	exon	63498054	63498168	1.11035963937887	+	.	gene_id "ENSRNOG00000017060"; transcript_id "ENSRNOG00000017060_tx_38"; exon_id "17_63498054_63498168_+"; exonnum "42"; txlen "16299";
17	ENSEMBL114_rn	exon	63498054	63498168	1.11035963937887	+	.	gene_id "ENSRNOG00000017060"; transcript_id "ENSRNOG00000017060_tx_39"; exon_id "17_63498054_63498168_+"; exonnum "43"; txlen "16320";
17	ENSEMBL114_rn	exon	63498054	63498168	0.972754746243857	+	.	gene_id "ENSRNOG00000017060"; transcript_id "ENSRNOG00000017060_tx_40"; exon_id "17_63498054_63498168_+"; exonnum "40"; txlen "16230";
17	ENSEMBL114_rn	exon	63498054	63498168	0.952820303945831	+	.	gene_id "ENSRNOG00000017060"; transcript_id "ENSRNOG00000017060_tx_41"; exon_id "17_63498054_63498168_+"; exonnum "42"; txlen "16275";
17	ENSEMBL114_rn	exon	63498054	63498168	0.952820303945831	+	.	gene_id "ENSRNOG00000017060"; transcript_id "ENSRNOG00000017060_tx_42"; exon_id "17_63498054_63498168_+"; exonnum "42"; txlen "16299";
17	ENSEMBL114_rn	exon	63498054	63498168	0.952820303945831	+	.	gene_id "ENSRNOG00000017060"; transcript_id "ENSRNOG00000017060_tx_43"; exon_id "17_63498054_63498168_+"; exonnum "43"; txlen "16320";
17	ENSEMBL114_rn	exon	63498054	63498168	0.842583071677458	+	.	gene_id "ENSRNOG00000017060"; transcript_id "ENSRNOG00000017060_tx_44"; exon_id "17_63498054_63498168_+"; exonnum "43"; txlen "16296";
17	ENSEMBL114_rn	exon	63498054	63498168	0.787664618334705	+	.	gene_id "ENSRNOG00000017060"; transcript_id "ENSRNOG00000017060_tx_45"; exon_id "17_63498054_63498168_+"; exonnum "41"; txlen "16009";
17	ENSEMBL114_rn	exon	63498054	63498168	0.787664618334705	+	.	gene_id "ENSRNOG00000017060"; transcript_id "ENSRNOG00000017060_tx_46"; exon_id "17_63498054_63498168_+"; exonnum "42"; txlen "16030";
17	ENSEMBL114_rn	exon	63498054	63498168	0.746742941082199	+	.	gene_id "ENSRNOG00000017060"; transcript_id "ENSRNOG00000017060_tx_47"; exon_id "17_63498054_63498168_+"; exonnum "41"; txlen "16195";
17	ENSEMBL114_rn	exon	63498054	63498168	0.739083408292307	+	.	gene_id "ENSRNOG00000017060"; transcript_id "ENSRNOG00000017060_tx_48"; exon_id "17_63498054_63498168_+"; exonnum "41"; txlen "16260";
17	ENSEMBL114_rn	exon	63498054	63498168	0.739083408292307	+	.	gene_id "ENSRNOG00000017060"; transcript_id "ENSRNOG00000017060_tx_49"; exon_id "17_63498054_63498168_+"; exonnum "41"; txlen "16284";
17	ENSEMBL114_rn	exon	63498054	63498168	0.723210633127742	+	.	gene_id "ENSRNOG00000017060"; transcript_id "ENSRNOG00000017060_tx_50"; exon_id "17_63498054_63498168_+"; exonnum "40"; txlen "16254";
17	ENSEMBL114_rn	exon	63498054	63498168	0.704376602775158	+	.	gene_id "ENSRNOG00000017060"; transcript_id "ENSRNOG00000017060_tx_51"; exon_id "17_63498054_63498168_+"; exonnum "41"; txlen "16293";
17	ENSEMBL114_rn	exon	63498054	63498168	0.704376602775158	+	.	gene_id "ENSRNOG00000017060"; transcript_id "ENSRNOG00000017060_tx_52"; exon_id "17_63498054_63498168_+"; exonnum "42"; txlen "16314";
17	ENSEMBL114_rn	exon	63498054	63498168	0.644011068197066	+	.	gene_id "ENSRNOG00000017060"; transcript_id "ENSRNOG00000017060_tx_53"; exon_id "17_63498054_63498168_+"; exonnum "41"; txlen "16284";
17	ENSEMBL114_rn	exon	63498054	63498168	0.634101438737811	+	.	gene_id "ENSRNOG00000017060"; transcript_id "ENSRNOG00000017060_tx_55"; exon_id "17_63498054_63498168_+"; exonnum "42"; txlen "16323";
17	ENSEMBL114_rn	exon	63498054	63498168	0.592946593975969	+	.	gene_id "ENSRNOG00000017060"; transcript_id "ENSRNOG00000017060_tx_56"; exon_id "17_63498054_63498168_+"; exonnum "41"; txlen "16302";
17	ENSEMBL114_rn	exon	63498054	63498168	0.501294257085799	+	.	gene_id "ENSRNOG00000017060"; transcript_id "ENSRNOG00000017060_tx_57"; exon_id "17_63498054_63498168_+"; exonnum "43"; txlen "16377";
17	ENSEMBL114_rn	exon	63498054	63498168	15.3288278048036	+	.	gene_id "ENSRNOG00000017060"; transcript_id "ENSRNOG00000017060_tx_7"; exon_id "17_63498054_63498168_+"; exonnum "41"; txlen "11007";
17	ensembl	exon	63499715	63499847	0	+	.	gene_id "ENSRNOG00000017060"; gene_version "10"; transcript_id "ENSRNOT00000111439"; transcript_version "2"; exon_number "40"; gene_name "Ryr2"; gene_source "ensembl"; gene_biotype "protein_coding"; transcript_name "Ryr2-203"; transcript_source "ensembl"; transcript_biotype "protein_coding"; exon_id "ENSRNOE00000165109"; exon_version "1";
17	ensembl	CDS	63499715	63499847	0	+	0	gene_id "ENSRNOG00000017060"; gene_version "10"; transcript_id "ENSRNOT00000111439"; transcript_version "2"; exon_number "40"; gene_name "Ryr2"; gene_source "ensembl"; gene_biotype "protein_coding"; transcript_name "Ryr2-203"; transcript_source "ensembl"; transcript_biotype "protein_coding"; protein_id "ENSRNOP00000087428"; protein_version "1";
17	ensembl	exon	63499715	63499847	0	+	.	gene_id "ENSRNOG00000017060"; gene_version "10"; transcript_id "ENSRNOT00000023601"; transcript_version "9"; exon_number "43"; gene_name "Ryr2"; gene_source "ensembl"; gene_biotype "protein_coding"; transcript_name "Ryr2-201"; transcript_source "ensembl"; transcript_biotype "protein_coding"; exon_id "ENSRNOE00000165109"; exon_version "1"; tag "Ensembl_canonical";
17	ensembl	CDS	63499715	63499847	0	+	0	gene_id "ENSRNOG00000017060"; gene_version "10"; transcript_id "ENSRNOT00000023601"; transcript_version "9"; exon_number "43"; gene_name "Ryr2"; gene_source "ensembl"; gene_biotype "protein_coding"; transcript_name "Ryr2-201"; transcript_source "ensembl"; transcript_biotype "protein_coding"; protein_id "ENSRNOP00000023601"; protein_version "7"; tag "Ensembl_canonical";
17	ensembl	exon	63499715	63499847	0	+	.	gene_id "ENSRNOG00000017060"; gene_version "10"; transcript_id "ENSRNOT00000158171"; transcript_version "1"; exon_number "42"; gene_name "Ryr2"; gene_source "ensembl"; gene_biotype "protein_coding"; transcript_name "Ryr2-204"; transcript_source "ensembl"; transcript_biotype "protein_coding"; exon_id "ENSRNOE00000165109"; exon_version "1";
17	ensembl	CDS	63499715	63499847	0	+	0	gene_id "ENSRNOG00000017060"; gene_version "10"; transcript_id "ENSRNOT00000158171"; transcript_version "1"; exon_number "42"; gene_name "Ryr2"; gene_source "ensembl"; gene_biotype "protein_coding"; transcript_name "Ryr2-204"; transcript_source "ensembl"; transcript_biotype "protein_coding"; protein_id "ENSRNOP00000108473"; protein_version "1";
17	ensembl	exon	63499715	63499847	0	+	.	gene_id "ENSRNOG00000017060"; gene_version "10"; transcript_id "ENSRNOT00000067949"; transcript_version "5"; exon_number "41"; gene_name "Ryr2"; gene_source "ensembl"; gene_biotype "protein_coding"; transcript_name "Ryr2-202"; transcript_source "ensembl"; transcript_biotype "protein_coding"; exon_id "ENSRNOE00000165109"; exon_version "1";
17	ensembl	CDS	63499715	63499847	0	+	0	gene_id "ENSRNOG00000017060"; gene_version "10"; transcript_id "ENSRNOT00000067949"; transcript_version "5"; exon_number "41"; gene_name "Ryr2"; gene_source "ensembl"; gene_biotype "protein_coding"; transcript_name "Ryr2-202"; transcript_source "ensembl"; transcript_biotype "protein_coding"; protein_id "ENSRNOP00000059019"; protein_version "5";
17	ENSEMBL114_rn	exon	63499715	63499847	152.852633849313	+	.	gene_id "ENSRNOG00000017060"; transcript_id "ENSRNOG00000017060_tx_1"; exon_id "17_63499715_63499847_+"; exonnum "43"; txlen "11091";
17	ENSEMBL114_rn	exon	63499715	63499847	8.23734399827004	+	.	gene_id "ENSRNOG00000017060"; transcript_id "ENSRNOG00000017060_tx_10"; exon_id "17_63499715_63499847_+"; exonnum "42"; txlen "11070";
17	ENSEMBL114_rn	exon	63499715	63499847	5.4212879198577	+	.	gene_id "ENSRNOG00000017060"; transcript_id "ENSRNOG00000017060_tx_14"; exon_id "17_63499715_63499847_+"; exonnum "41"; txlen "11055";
17	ENSEMBL114_rn	exon	63499715	63499847	4.92189962162305	+	.	gene_id "ENSRNOG00000017060"; transcript_id "ENSRNOG00000017060_tx_15"; exon_id "17_63499715_63499847_+"; exonnum "43"; txlen "11041";
17	ENSEMBL114_rn	exon	63499715	63499847	4.77765623631169	+	.	gene_id "ENSRNOG00000017060"; transcript_id "ENSRNOG00000017060_tx_16"; exon_id "17_63499715_63499847_+"; exonnum "43"; txlen "16266";
17	ENSEMBL114_rn	exon	63499715	63499847	4.77765623631169	+	.	gene_id "ENSRNOG00000017060"; transcript_id "ENSRNOG00000017060_tx_17"; exon_id "17_63499715_63499847_+"; exonnum "44"; txlen "16287";
17	ENSEMBL114_rn	exon	63499715	63499847	4.77369640305299	+	.	gene_id "ENSRNOG00000017060"; transcript_id "ENSRNOG00000017060_tx_18"; exon_id "17_63499715_63499847_+"; exonnum "43"; txlen "16242";
17	ENSEMBL114_rn	exon	63499715	63499847	4.77369640305299	+	.	gene_id "ENSRNOG00000017060"; transcript_id "ENSRNOG00000017060_tx_19"; exon_id "17_63499715_63499847_+"; exonnum "44"; txlen "16263";
17	ENSEMBL114_rn	exon	63499715	63499847	3.76712128200241	+	.	gene_id "ENSRNOG00000017060"; transcript_id "ENSRNOG00000017060_tx_22"; exon_id "17_63499715_63499847_+"; exonnum "42"; txlen "16269";
17	ENSEMBL114_rn	exon	63499715	63499847	3.58616555475751	+	.	gene_id "ENSRNOG00000017060"; transcript_id "ENSRNOG00000017060_tx_23"; exon_id "17_63499715_63499847_+"; exonnum "42"; txlen "11020";
17	ENSEMBL114_rn	exon	63499715	63499847	3.31698803163174	+	.	gene_id "ENSRNOG00000017060"; transcript_id "ENSRNOG00000017060_tx_25"; exon_id "17_63499715_63499847_+"; exonnum "41"; txlen "11005";
17	ENSEMBL114_rn	exon	63499715	63499847	2.43677658248844	+	.	gene_id "ENSRNOG00000017060"; transcript_id "ENSRNOG00000017060_tx_26"; exon_id "17_63499715_63499847_+"; exonnum "42"; txlen "16227";
17	ENSEMBL114_rn	exon	63499715	63499847	2.43677658248844	+	.	gene_id "ENSRNOG00000017060"; transcript_id "ENSRNOG00000017060_tx_27"; exon_id "17_63499715_63499847_+"; exonnum "42"; txlen "16251";
17	ENSEMBL114_rn	exon	63499715	63499847	2.10757910138151	+	.	gene_id "ENSRNOG00000017060"; transcript_id "ENSRNOG00000017060_tx_28"; exon_id "17_63499715_63499847_+"; exonnum "43"; txlen "16290";
17	ENSEMBL114_rn	exon	63499715	63499847	1.97716678315738	+	.	gene_id "ENSRNOG00000017060"; transcript_id "ENSRNOG00000017060_tx_29"; exon_id "17_63499715_63499847_+"; exonnum "42"; txlen "16245";
17	ENSEMBL114_rn	exon	63499715	63499847	1.5433152121702	+	.	gene_id "ENSRNOG00000017060"; transcript_id "ENSRNOG00000017060_tx_30"; exon_id "17_63499715_63499847_+"; exonnum "43"; txlen "16266";
17	ENSEMBL114_rn	exon	63499715	63499847	1.27231123312935	+	.	gene_id "ENSRNOG00000017060"; transcript_id "ENSRNOG00000017060_tx_31"; exon_id "17_63499715_63499847_+"; exonnum "42"; txlen "16059";
17	ENSEMBL114_rn	exon	63499715	63499847	1.27231123312935	+	.	gene_id "ENSRNOG00000017060"; transcript_id "ENSRNOG00000017060_tx_32"; exon_id "17_63499715_63499847_+"; exonnum "43"; txlen "16080";
17	ENSEMBL114_rn	exon	63499715	63499847	1.2539004621333	+	.	gene_id "ENSRNOG00000017060"; transcript_id "ENSRNOG00000017060_tx_33"; exon_id "17_63499715_63499847_+"; exonnum "42"; txlen "16219";
17	ENSEMBL114_rn	exon	63499715	63499847	1.24093189507539	+	.	gene_id "ENSRNOG00000017060"; transcript_id "ENSRNOG00000017060_tx_34"; exon_id "17_63499715_63499847_+"; exonnum "42"; txlen "16269";
17	ENSEMBL114_rn	exon	63499715	63499847	1.24093189507539	+	.	gene_id "ENSRNOG00000017060"; transcript_id "ENSRNOG00000017060_tx_35"; exon_id "17_63499715_63499847_+"; exonnum "43"; txlen "16290";
17	ENSEMBL114_rn	exon	63499715	63499847	1.20026101106816	+	.	gene_id "ENSRNOG00000017060"; transcript_id "ENSRNOG00000017060_tx_36"; exon_id "17_63499715_63499847_+"; exonnum "43"; txlen "16240";
17	ENSEMBL114_rn	exon	63499715	63499847	1.13979907806513	+	.	gene_id "ENSRNOG00000017060"; transcript_id "ENSRNOG00000017060_tx_37"; exon_id "17_63499715_63499847_+"; exonnum "41"; txlen "16254";
17	ENSEMBL114_rn	exon	63499715	63499847	1.11035963937887	+	.	gene_id "ENSRNOG00000017060"; transcript_id "ENSRNOG00000017060_tx_38"; exon_id "17_63499715_63499847_+"; exonnum "43"; txlen "16299";
17	ENSEMBL114_rn	exon	63499715	63499847	1.11035963937887	+	.	gene_id "ENSRNOG00000017060"; transcript_id "ENSRNOG00000017060_tx_39"; exon_id "17_63499715_63499847_+"; exonnum "44"; txlen "16320";
17	ENSEMBL114_rn	exon	63499715	63499847	0.972754746243857	+	.	gene_id "ENSRNOG00000017060"; transcript_id "ENSRNOG00000017060_tx_40"; exon_id "17_63499715_63499847_+"; exonnum "41"; txlen "16230";
17	ENSEMBL114_rn	exon	63499715	63499847	0.952820303945831	+	.	gene_id "ENSRNOG00000017060"; transcript_id "ENSRNOG00000017060_tx_41"; exon_id "17_63499715_63499847_+"; exonnum "43"; txlen "16275";
17	ENSEMBL114_rn	exon	63499715	63499847	0.952820303945831	+	.	gene_id "ENSRNOG00000017060"; transcript_id "ENSRNOG00000017060_tx_42"; exon_id "17_63499715_63499847_+"; exonnum "43"; txlen "16299";
17	ENSEMBL114_rn	exon	63499715	63499847	0.952820303945831	+	.	gene_id "ENSRNOG00000017060"; transcript_id "ENSRNOG00000017060_tx_43"; exon_id "17_63499715_63499847_+"; exonnum "44"; txlen "16320";
17	ENSEMBL114_rn	exon	63499715	63499847	0.842583071677458	+	.	gene_id "ENSRNOG00000017060"; transcript_id "ENSRNOG00000017060_tx_44"; exon_id "17_63499715_63499847_+"; exonnum "44"; txlen "16296";
17	ENSEMBL114_rn	exon	63499715	63499847	0.787664618334705	+	.	gene_id "ENSRNOG00000017060"; transcript_id "ENSRNOG00000017060_tx_45"; exon_id "17_63499715_63499847_+"; exonnum "42"; txlen "16009";
17	ENSEMBL114_rn	exon	63499715	63499847	0.787664618334705	+	.	gene_id "ENSRNOG00000017060"; transcript_id "ENSRNOG00000017060_tx_46"; exon_id "17_63499715_63499847_+"; exonnum "43"; txlen "16030";
17	ENSEMBL114_rn	exon	63499715	63499847	0.746742941082199	+	.	gene_id "ENSRNOG00000017060"; transcript_id "ENSRNOG00000017060_tx_47"; exon_id "17_63499715_63499847_+"; exonnum "42"; txlen "16195";
17	ENSEMBL114_rn	exon	63499715	63499847	0.739083408292307	+	.	gene_id "ENSRNOG00000017060"; transcript_id "ENSRNOG00000017060_tx_48"; exon_id "17_63499715_63499847_+"; exonnum "42"; txlen "16260";
17	ENSEMBL114_rn	exon	63499715	63499847	0.739083408292307	+	.	gene_id "ENSRNOG00000017060"; transcript_id "ENSRNOG00000017060_tx_49"; exon_id "17_63499715_63499847_+"; exonnum "42"; txlen "16284";
17	ENSEMBL114_rn	exon	63499715	63499847	0.723210633127742	+	.	gene_id "ENSRNOG00000017060"; transcript_id "ENSRNOG00000017060_tx_50"; exon_id "17_63499715_63499847_+"; exonnum "41"; txlen "16254";
17	ENSEMBL114_rn	exon	63499715	63499847	0.704376602775158	+	.	gene_id "ENSRNOG00000017060"; transcript_id "ENSRNOG00000017060_tx_51"; exon_id "17_63499715_63499847_+"; exonnum "42"; txlen "16293";
17	ENSEMBL114_rn	exon	63499715	63499847	0.704376602775158	+	.	gene_id "ENSRNOG00000017060"; transcript_id "ENSRNOG00000017060_tx_52"; exon_id "17_63499715_63499847_+"; exonnum "43"; txlen "16314";
17	ENSEMBL114_rn	exon	63499715	63499847	0.644011068197066	+	.	gene_id "ENSRNOG00000017060"; transcript_id "ENSRNOG00000017060_tx_53"; exon_id "17_63499715_63499847_+"; exonnum "42"; txlen "16284";
17	ENSEMBL114_rn	exon	63499715	63499847	0.634101438737811	+	.	gene_id "ENSRNOG00000017060"; transcript_id "ENSRNOG00000017060_tx_55"; exon_id "17_63499715_63499847_+"; exonnum "43"; txlen "16323";
17	ENSEMBL114_rn	exon	63499715	63499847	0.592946593975969	+	.	gene_id "ENSRNOG00000017060"; transcript_id "ENSRNOG00000017060_tx_56"; exon_id "17_63499715_63499847_+"; exonnum "42"; txlen "16302";
17	ENSEMBL114_rn	exon	63499715	63499847	0.501294257085799	+	.	gene_id "ENSRNOG00000017060"; transcript_id "ENSRNOG00000017060_tx_57"; exon_id "17_63499715_63499847_+"; exonnum "44"; txlen "16377";
17	ENSEMBL114_rn	exon	63499715	63499847	15.3288278048036	+	.	gene_id "ENSRNOG00000017060"; transcript_id "ENSRNOG00000017060_tx_7"; exon_id "17_63499715_63499847_+"; exonnum "42"; txlen "11007";
17	ensembl	exon	63500779	63500882	0	+	.	gene_id "ENSRNOG00000017060"; gene_version "10"; transcript_id "ENSRNOT00000111439"; transcript_version "2"; exon_number "41"; gene_name "Ryr2"; gene_source "ensembl"; gene_biotype "protein_coding"; transcript_name "Ryr2-203"; transcript_source "ensembl"; transcript_biotype "protein_coding"; exon_id "ENSRNOE00000277383"; exon_version "1";
17	ensembl	CDS	63500779	63500882	0	+	2	gene_id "ENSRNOG00000017060"; gene_version "10"; transcript_id "ENSRNOT00000111439"; transcript_version "2"; exon_number "41"; gene_name "Ryr2"; gene_source "ensembl"; gene_biotype "protein_coding"; transcript_name "Ryr2-203"; transcript_source "ensembl"; transcript_biotype "protein_coding"; protein_id "ENSRNOP00000087428"; protein_version "1";
17	ensembl	exon	63500779	63500882	0	+	.	gene_id "ENSRNOG00000017060"; gene_version "10"; transcript_id "ENSRNOT00000023601"; transcript_version "9"; exon_number "44"; gene_name "Ryr2"; gene_source "ensembl"; gene_biotype "protein_coding"; transcript_name "Ryr2-201"; transcript_source "ensembl"; transcript_biotype "protein_coding"; exon_id "ENSRNOE00000277383"; exon_version "1"; tag "Ensembl_canonical";
17	ensembl	CDS	63500779	63500882	0	+	2	gene_id "ENSRNOG00000017060"; gene_version "10"; transcript_id "ENSRNOT00000023601"; transcript_version "9"; exon_number "44"; gene_name "Ryr2"; gene_source "ensembl"; gene_biotype "protein_coding"; transcript_name "Ryr2-201"; transcript_source "ensembl"; transcript_biotype "protein_coding"; protein_id "ENSRNOP00000023601"; protein_version "7"; tag "Ensembl_canonical";
17	ensembl	exon	63500779	63500882	0	+	.	gene_id "ENSRNOG00000017060"; gene_version "10"; transcript_id "ENSRNOT00000158171"; transcript_version "1"; exon_number "43"; gene_name "Ryr2"; gene_source "ensembl"; gene_biotype "protein_coding"; transcript_name "Ryr2-204"; transcript_source "ensembl"; transcript_biotype "protein_coding"; exon_id "ENSRNOE00000277383"; exon_version "1";
17	ensembl	CDS	63500779	63500882	0	+	2	gene_id "ENSRNOG00000017060"; gene_version "10"; transcript_id "ENSRNOT00000158171"; transcript_version "1"; exon_number "43"; gene_name "Ryr2"; gene_source "ensembl"; gene_biotype "protein_coding"; transcript_name "Ryr2-204"; transcript_source "ensembl"; transcript_biotype "protein_coding"; protein_id "ENSRNOP00000108473"; protein_version "1";
17	ensembl	exon	63500779	63500882	0	+	.	gene_id "ENSRNOG00000017060"; gene_version "10"; transcript_id "ENSRNOT00000067949"; transcript_version "5"; exon_number "42"; gene_name "Ryr2"; gene_source "ensembl"; gene_biotype "protein_coding"; transcript_name "Ryr2-202"; transcript_source "ensembl"; transcript_biotype "protein_coding"; exon_id "ENSRNOE00000277383"; exon_version "1";
17	ensembl	CDS	63500779	63500882	0	+	2	gene_id "ENSRNOG00000017060"; gene_version "10"; transcript_id "ENSRNOT00000067949"; transcript_version "5"; exon_number "42"; gene_name "Ryr2"; gene_source "ensembl"; gene_biotype "protein_coding"; transcript_name "Ryr2-202"; transcript_source "ensembl"; transcript_biotype "protein_coding"; protein_id "ENSRNOP00000059019"; protein_version "5";
17	ENSEMBL114_rn	exon	63500779	63500882	152.852633849313	+	.	gene_id "ENSRNOG00000017060"; transcript_id "ENSRNOG00000017060_tx_1"; exon_id "17_63500779_63500882_+"; exonnum "44"; txlen "11091";
17	ENSEMBL114_rn	exon	63500779	63500882	8.23734399827004	+	.	gene_id "ENSRNOG00000017060"; transcript_id "ENSRNOG00000017060_tx_10"; exon_id "17_63500779_63500882_+"; exonnum "43"; txlen "11070";
17	ENSEMBL114_rn	exon	63500779	63500882	5.4212879198577	+	.	gene_id "ENSRNOG00000017060"; transcript_id "ENSRNOG00000017060_tx_14"; exon_id "17_63500779_63500882_+"; exonnum "42"; txlen "11055";
17	ENSEMBL114_rn	exon	63500779	63500882	4.92189962162305	+	.	gene_id "ENSRNOG00000017060"; transcript_id "ENSRNOG00000017060_tx_15"; exon_id "17_63500779_63500882_+"; exonnum "44"; txlen "11041";
17	ENSEMBL114_rn	exon	63500779	63500882	4.77765623631169	+	.	gene_id "ENSRNOG00000017060"; transcript_id "ENSRNOG00000017060_tx_16"; exon_id "17_63500779_63500882_+"; exonnum "44"; txlen "16266";
17	ENSEMBL114_rn	exon	63500779	63500882	4.77765623631169	+	.	gene_id "ENSRNOG00000017060"; transcript_id "ENSRNOG00000017060_tx_17"; exon_id "17_63500779_63500882_+"; exonnum "45"; txlen "16287";
17	ENSEMBL114_rn	exon	63500779	63500882	4.77369640305299	+	.	gene_id "ENSRNOG00000017060"; transcript_id "ENSRNOG00000017060_tx_18"; exon_id "17_63500779_63500882_+"; exonnum "44"; txlen "16242";
17	ENSEMBL114_rn	exon	63500779	63500882	4.77369640305299	+	.	gene_id "ENSRNOG00000017060"; transcript_id "ENSRNOG00000017060_tx_19"; exon_id "17_63500779_63500882_+"; exonnum "45"; txlen "16263";
17	ENSEMBL114_rn	exon	63500779	63500882	3.76712128200241	+	.	gene_id "ENSRNOG00000017060"; transcript_id "ENSRNOG00000017060_tx_22"; exon_id "17_63500779_63500882_+"; exonnum "43"; txlen "16269";
17	ENSEMBL114_rn	exon	63500779	63500882	3.58616555475751	+	.	gene_id "ENSRNOG00000017060"; transcript_id "ENSRNOG00000017060_tx_23"; exon_id "17_63500779_63500882_+"; exonnum "43"; txlen "11020";
17	ENSEMBL114_rn	exon	63500779	63500882	3.31698803163174	+	.	gene_id "ENSRNOG00000017060"; transcript_id "ENSRNOG00000017060_tx_25"; exon_id "17_63500779_63500882_+"; exonnum "42"; txlen "11005";
17	ENSEMBL114_rn	exon	63500779	63500882	2.43677658248844	+	.	gene_id "ENSRNOG00000017060"; transcript_id "ENSRNOG00000017060_tx_26"; exon_id "17_63500779_63500882_+"; exonnum "43"; txlen "16227";
17	ENSEMBL114_rn	exon	63500779	63500882	2.43677658248844	+	.	gene_id "ENSRNOG00000017060"; transcript_id "ENSRNOG00000017060_tx_27"; exon_id "17_63500779_63500882_+"; exonnum "43"; txlen "16251";
17	ENSEMBL114_rn	exon	63500779	63500882	2.10757910138151	+	.	gene_id "ENSRNOG00000017060"; transcript_id "ENSRNOG00000017060_tx_28"; exon_id "17_63500779_63500882_+"; exonnum "44"; txlen "16290";
17	ENSEMBL114_rn	exon	63500779	63500882	1.97716678315738	+	.	gene_id "ENSRNOG00000017060"; transcript_id "ENSRNOG00000017060_tx_29"; exon_id "17_63500779_63500882_+"; exonnum "43"; txlen "16245";
17	ENSEMBL114_rn	exon	63500779	63500882	1.5433152121702	+	.	gene_id "ENSRNOG00000017060"; transcript_id "ENSRNOG00000017060_tx_30"; exon_id "17_63500779_63500882_+"; exonnum "44"; txlen "16266";
17	ENSEMBL114_rn	exon	63500779	63500882	1.27231123312935	+	.	gene_id "ENSRNOG00000017060"; transcript_id "ENSRNOG00000017060_tx_31"; exon_id "17_63500779_63500882_+"; exonnum "43"; txlen "16059";
17	ENSEMBL114_rn	exon	63500779	63500882	1.27231123312935	+	.	gene_id "ENSRNOG00000017060"; transcript_id "ENSRNOG00000017060_tx_32"; exon_id "17_63500779_63500882_+"; exonnum "44"; txlen "16080";
17	ENSEMBL114_rn	exon	63500779	63500882	1.2539004621333	+	.	gene_id "ENSRNOG00000017060"; transcript_id "ENSRNOG00000017060_tx_33"; exon_id "17_63500779_63500882_+"; exonnum "43"; txlen "16219";
17	ENSEMBL114_rn	exon	63500779	63500882	1.24093189507539	+	.	gene_id "ENSRNOG00000017060"; transcript_id "ENSRNOG00000017060_tx_34"; exon_id "17_63500779_63500882_+"; exonnum "43"; txlen "16269";
17	ENSEMBL114_rn	exon	63500779	63500882	1.24093189507539	+	.	gene_id "ENSRNOG00000017060"; transcript_id "ENSRNOG00000017060_tx_35"; exon_id "17_63500779_63500882_+"; exonnum "44"; txlen "16290";
17	ENSEMBL114_rn	exon	63500779	63500882	1.20026101106816	+	.	gene_id "ENSRNOG00000017060"; transcript_id "ENSRNOG00000017060_tx_36"; exon_id "17_63500779_63500882_+"; exonnum "44"; txlen "16240";
17	ENSEMBL114_rn	exon	63500779	63500882	1.13979907806513	+	.	gene_id "ENSRNOG00000017060"; transcript_id "ENSRNOG00000017060_tx_37"; exon_id "17_63500779_63500882_+"; exonnum "42"; txlen "16254";
17	ENSEMBL114_rn	exon	63500779	63500882	1.11035963937887	+	.	gene_id "ENSRNOG00000017060"; transcript_id "ENSRNOG00000017060_tx_38"; exon_id "17_63500779_63500882_+"; exonnum "44"; txlen "16299";
17	ENSEMBL114_rn	exon	63500779	63500882	1.11035963937887	+	.	gene_id "ENSRNOG00000017060"; transcript_id "ENSRNOG00000017060_tx_39"; exon_id "17_63500779_63500882_+"; exonnum "45"; txlen "16320";
17	ENSEMBL114_rn	exon	63500779	63500882	0.972754746243857	+	.	gene_id "ENSRNOG00000017060"; transcript_id "ENSRNOG00000017060_tx_40"; exon_id "17_63500779_63500882_+"; exonnum "42"; txlen "16230";
17	ENSEMBL114_rn	exon	63500779	63500882	0.952820303945831	+	.	gene_id "ENSRNOG00000017060"; transcript_id "ENSRNOG00000017060_tx_41"; exon_id "17_63500779_63500882_+"; exonnum "44"; txlen "16275";
17	ENSEMBL114_rn	exon	63500779	63500882	0.952820303945831	+	.	gene_id "ENSRNOG00000017060"; transcript_id "ENSRNOG00000017060_tx_42"; exon_id "17_63500779_63500882_+"; exonnum "44"; txlen "16299";
17	ENSEMBL114_rn	exon	63500779	63500882	0.952820303945831	+	.	gene_id "ENSRNOG00000017060"; transcript_id "ENSRNOG00000017060_tx_43"; exon_id "17_63500779_63500882_+"; exonnum "45"; txlen "16320";
17	ENSEMBL114_rn	exon	63500779	63500882	0.842583071677458	+	.	gene_id "ENSRNOG00000017060"; transcript_id "ENSRNOG00000017060_tx_44"; exon_id "17_63500779_63500882_+"; exonnum "45"; txlen "16296";
17	ENSEMBL114_rn	exon	63500779	63500882	0.787664618334705	+	.	gene_id "ENSRNOG00000017060"; transcript_id "ENSRNOG00000017060_tx_45"; exon_id "17_63500779_63500882_+"; exonnum "43"; txlen "16009";
17	ENSEMBL114_rn	exon	63500779	63500882	0.787664618334705	+	.	gene_id "ENSRNOG00000017060"; transcript_id "ENSRNOG00000017060_tx_46"; exon_id "17_63500779_63500882_+"; exonnum "44"; txlen "16030";
17	ENSEMBL114_rn	exon	63500779	63500882	0.746742941082199	+	.	gene_id "ENSRNOG00000017060"; transcript_id "ENSRNOG00000017060_tx_47"; exon_id "17_63500779_63500882_+"; exonnum "43"; txlen "16195";
17	ENSEMBL114_rn	exon	63500779	63500882	0.739083408292307	+	.	gene_id "ENSRNOG00000017060"; transcript_id "ENSRNOG00000017060_tx_48"; exon_id "17_63500779_63500882_+"; exonnum "43"; txlen "16260";
17	ENSEMBL114_rn	exon	63500779	63500882	0.739083408292307	+	.	gene_id "ENSRNOG00000017060"; transcript_id "ENSRNOG00000017060_tx_49"; exon_id "17_63500779_63500882_+"; exonnum "43"; txlen "16284";
17	ENSEMBL114_rn	exon	63500779	63500882	0.723210633127742	+	.	gene_id "ENSRNOG00000017060"; transcript_id "ENSRNOG00000017060_tx_50"; exon_id "17_63500779_63500882_+"; exonnum "42"; txlen "16254";
17	ENSEMBL114_rn	exon	63500779	63500882	0.704376602775158	+	.	gene_id "ENSRNOG00000017060"; transcript_id "ENSRNOG00000017060_tx_51"; exon_id "17_63500779_63500882_+"; exonnum "43"; txlen "16293";
17	ENSEMBL114_rn	exon	63500779	63500882	0.704376602775158	+	.	gene_id "ENSRNOG00000017060"; transcript_id "ENSRNOG00000017060_tx_52"; exon_id "17_63500779_63500882_+"; exonnum "44"; txlen "16314";
17	ENSEMBL114_rn	exon	63500779	63500882	0.644011068197066	+	.	gene_id "ENSRNOG00000017060"; transcript_id "ENSRNOG00000017060_tx_53"; exon_id "17_63500779_63500882_+"; exonnum "43"; txlen "16284";
17	ENSEMBL114_rn	exon	63500779	63500882	0.634101438737811	+	.	gene_id "ENSRNOG00000017060"; transcript_id "ENSRNOG00000017060_tx_55"; exon_id "17_63500779_63500882_+"; exonnum "44"; txlen "16323";
17	ENSEMBL114_rn	exon	63500779	63500882	0.592946593975969	+	.	gene_id "ENSRNOG00000017060"; transcript_id "ENSRNOG00000017060_tx_56"; exon_id "17_63500779_63500882_+"; exonnum "43"; txlen "16302";
17	ENSEMBL114_rn	exon	63500779	63500882	0.501294257085799	+	.	gene_id "ENSRNOG00000017060"; transcript_id "ENSRNOG00000017060_tx_57"; exon_id "17_63500779_63500882_+"; exonnum "45"; txlen "16377";
17	ENSEMBL114_rn	exon	63500779	63500882	15.3288278048036	+	.	gene_id "ENSRNOG00000017060"; transcript_id "ENSRNOG00000017060_tx_7"; exon_id "17_63500779_63500882_+"; exonnum "43"; txlen "11007";
17	ensembl	exon	63504046	63504181	0	+	.	gene_id "ENSRNOG00000017060"; gene_version "10"; transcript_id "ENSRNOT00000111439"; transcript_version "2"; exon_number "42"; gene_name "Ryr2"; gene_source "ensembl"; gene_biotype "protein_coding"; transcript_name "Ryr2-203"; transcript_source "ensembl"; transcript_biotype "protein_coding"; exon_id "ENSRNOE00000342060"; exon_version "1";
17	ensembl	CDS	63504046	63504181	0	+	0	gene_id "ENSRNOG00000017060"; gene_version "10"; transcript_id "ENSRNOT00000111439"; transcript_version "2"; exon_number "42"; gene_name "Ryr2"; gene_source "ensembl"; gene_biotype "protein_coding"; transcript_name "Ryr2-203"; transcript_source "ensembl"; transcript_biotype "protein_coding"; protein_id "ENSRNOP00000087428"; protein_version "1";
17	ensembl	exon	63504046	63504181	0	+	.	gene_id "ENSRNOG00000017060"; gene_version "10"; transcript_id "ENSRNOT00000023601"; transcript_version "9"; exon_number "45"; gene_name "Ryr2"; gene_source "ensembl"; gene_biotype "protein_coding"; transcript_name "Ryr2-201"; transcript_source "ensembl"; transcript_biotype "protein_coding"; exon_id "ENSRNOE00000342060"; exon_version "1"; tag "Ensembl_canonical";
17	ensembl	CDS	63504046	63504181	0	+	0	gene_id "ENSRNOG00000017060"; gene_version "10"; transcript_id "ENSRNOT00000023601"; transcript_version "9"; exon_number "45"; gene_name "Ryr2"; gene_source "ensembl"; gene_biotype "protein_coding"; transcript_name "Ryr2-201"; transcript_source "ensembl"; transcript_biotype "protein_coding"; protein_id "ENSRNOP00000023601"; protein_version "7"; tag "Ensembl_canonical";
17	ensembl	exon	63504046	63504181	0	+	.	gene_id "ENSRNOG00000017060"; gene_version "10"; transcript_id "ENSRNOT00000158171"; transcript_version "1"; exon_number "44"; gene_name "Ryr2"; gene_source "ensembl"; gene_biotype "protein_coding"; transcript_name "Ryr2-204"; transcript_source "ensembl"; transcript_biotype "protein_coding"; exon_id "ENSRNOE00000342060"; exon_version "1";
17	ensembl	CDS	63504046	63504181	0	+	0	gene_id "ENSRNOG00000017060"; gene_version "10"; transcript_id "ENSRNOT00000158171"; transcript_version "1"; exon_number "44"; gene_name "Ryr2"; gene_source "ensembl"; gene_biotype "protein_coding"; transcript_name "Ryr2-204"; transcript_source "ensembl"; transcript_biotype "protein_coding"; protein_id "ENSRNOP00000108473"; protein_version "1";
17	ensembl	exon	63504046	63504181	0	+	.	gene_id "ENSRNOG00000017060"; gene_version "10"; transcript_id "ENSRNOT00000067949"; transcript_version "5"; exon_number "43"; gene_name "Ryr2"; gene_source "ensembl"; gene_biotype "protein_coding"; transcript_name "Ryr2-202"; transcript_source "ensembl"; transcript_biotype "protein_coding"; exon_id "ENSRNOE00000342060"; exon_version "1";
17	ensembl	CDS	63504046	63504181	0	+	0	gene_id "ENSRNOG00000017060"; gene_version "10"; transcript_id "ENSRNOT00000067949"; transcript_version "5"; exon_number "43"; gene_name "Ryr2"; gene_source "ensembl"; gene_biotype "protein_coding"; transcript_name "Ryr2-202"; transcript_source "ensembl"; transcript_biotype "protein_coding"; protein_id "ENSRNOP00000059019"; protein_version "5";
17	ENSEMBL114_rn	exon	63504046	63504181	152.852633849313	+	.	gene_id "ENSRNOG00000017060"; transcript_id "ENSRNOG00000017060_tx_1"; exon_id "17_63504046_63504181_+"; exonnum "45"; txlen "11091";
17	ENSEMBL114_rn	exon	63504046	63504181	8.23734399827004	+	.	gene_id "ENSRNOG00000017060"; transcript_id "ENSRNOG00000017060_tx_10"; exon_id "17_63504046_63504181_+"; exonnum "44"; txlen "11070";
17	ENSEMBL114_rn	exon	63504046	63504181	5.4212879198577	+	.	gene_id "ENSRNOG00000017060"; transcript_id "ENSRNOG00000017060_tx_14"; exon_id "17_63504046_63504181_+"; exonnum "43"; txlen "11055";
17	ENSEMBL114_rn	exon	63504046	63504181	4.92189962162305	+	.	gene_id "ENSRNOG00000017060"; transcript_id "ENSRNOG00000017060_tx_15"; exon_id "17_63504046_63504181_+"; exonnum "45"; txlen "11041";
17	ENSEMBL114_rn	exon	63504046	63504181	4.77765623631169	+	.	gene_id "ENSRNOG00000017060"; transcript_id "ENSRNOG00000017060_tx_16"; exon_id "17_63504046_63504181_+"; exonnum "45"; txlen "16266";
17	ENSEMBL114_rn	exon	63504046	63504181	4.77765623631169	+	.	gene_id "ENSRNOG00000017060"; transcript_id "ENSRNOG00000017060_tx_17"; exon_id "17_63504046_63504181_+"; exonnum "46"; txlen "16287";
17	ENSEMBL114_rn	exon	63504046	63504181	4.77369640305299	+	.	gene_id "ENSRNOG00000017060"; transcript_id "ENSRNOG00000017060_tx_18"; exon_id "17_63504046_63504181_+"; exonnum "45"; txlen "16242";
17	ENSEMBL114_rn	exon	63504046	63504181	4.77369640305299	+	.	gene_id "ENSRNOG00000017060"; transcript_id "ENSRNOG00000017060_tx_19"; exon_id "17_63504046_63504181_+"; exonnum "46"; txlen "16263";
17	ENSEMBL114_rn	exon	63504046	63504181	3.76712128200241	+	.	gene_id "ENSRNOG00000017060"; transcript_id "ENSRNOG00000017060_tx_22"; exon_id "17_63504046_63504181_+"; exonnum "44"; txlen "16269";
17	ENSEMBL114_rn	exon	63504046	63504181	3.58616555475751	+	.	gene_id "ENSRNOG00000017060"; transcript_id "ENSRNOG00000017060_tx_23"; exon_id "17_63504046_63504181_+"; exonnum "44"; txlen "11020";
17	ENSEMBL114_rn	exon	63504046	63504181	3.31698803163174	+	.	gene_id "ENSRNOG00000017060"; transcript_id "ENSRNOG00000017060_tx_25"; exon_id "17_63504046_63504181_+"; exonnum "43"; txlen "11005";
17	ENSEMBL114_rn	exon	63504046	63504181	2.43677658248844	+	.	gene_id "ENSRNOG00000017060"; transcript_id "ENSRNOG00000017060_tx_26"; exon_id "17_63504046_63504181_+"; exonnum "44"; txlen "16227";
17	ENSEMBL114_rn	exon	63504046	63504181	2.43677658248844	+	.	gene_id "ENSRNOG00000017060"; transcript_id "ENSRNOG00000017060_tx_27"; exon_id "17_63504046_63504181_+"; exonnum "44"; txlen "16251";
17	ENSEMBL114_rn	exon	63504046	63504181	2.10757910138151	+	.	gene_id "ENSRNOG00000017060"; transcript_id "ENSRNOG00000017060_tx_28"; exon_id "17_63504046_63504181_+"; exonnum "45"; txlen "16290";
17	ENSEMBL114_rn	exon	63504046	63504181	1.97716678315738	+	.	gene_id "ENSRNOG00000017060"; transcript_id "ENSRNOG00000017060_tx_29"; exon_id "17_63504046_63504181_+"; exonnum "44"; txlen "16245";
17	ENSEMBL114_rn	exon	63504046	63504181	1.5433152121702	+	.	gene_id "ENSRNOG00000017060"; transcript_id "ENSRNOG00000017060_tx_30"; exon_id "17_63504046_63504181_+"; exonnum "45"; txlen "16266";
17	ENSEMBL114_rn	exon	63504046	63504181	1.27231123312935	+	.	gene_id "ENSRNOG00000017060"; transcript_id "ENSRNOG00000017060_tx_31"; exon_id "17_63504046_63504181_+"; exonnum "44"; txlen "16059";
17	ENSEMBL114_rn	exon	63504046	63504181	1.27231123312935	+	.	gene_id "ENSRNOG00000017060"; transcript_id "ENSRNOG00000017060_tx_32"; exon_id "17_63504046_63504181_+"; exonnum "45"; txlen "16080";
17	ENSEMBL114_rn	exon	63504046	63504181	1.2539004621333	+	.	gene_id "ENSRNOG00000017060"; transcript_id "ENSRNOG00000017060_tx_33"; exon_id "17_63504046_63504181_+"; exonnum "44"; txlen "16219";
17	ENSEMBL114_rn	exon	63504046	63504181	1.24093189507539	+	.	gene_id "ENSRNOG00000017060"; transcript_id "ENSRNOG00000017060_tx_34"; exon_id "17_63504046_63504181_+"; exonnum "44"; txlen "16269";
17	ENSEMBL114_rn	exon	63504046	63504181	1.24093189507539	+	.	gene_id "ENSRNOG00000017060"; transcript_id "ENSRNOG00000017060_tx_35"; exon_id "17_63504046_63504181_+"; exonnum "45"; txlen "16290";
17	ENSEMBL114_rn	exon	63504046	63504181	1.20026101106816	+	.	gene_id "ENSRNOG00000017060"; transcript_id "ENSRNOG00000017060_tx_36"; exon_id "17_63504046_63504181_+"; exonnum "45"; txlen "16240";
17	ENSEMBL114_rn	exon	63504046	63504181	1.13979907806513	+	.	gene_id "ENSRNOG00000017060"; transcript_id "ENSRNOG00000017060_tx_37"; exon_id "17_63504046_63504181_+"; exonnum "43"; txlen "16254";
17	ENSEMBL114_rn	exon	63504046	63504181	1.11035963937887	+	.	gene_id "ENSRNOG00000017060"; transcript_id "ENSRNOG00000017060_tx_38"; exon_id "17_63504046_63504181_+"; exonnum "45"; txlen "16299";
17	ENSEMBL114_rn	exon	63504046	63504181	1.11035963937887	+	.	gene_id "ENSRNOG00000017060"; transcript_id "ENSRNOG00000017060_tx_39"; exon_id "17_63504046_63504181_+"; exonnum "46"; txlen "16320";
17	ENSEMBL114_rn	exon	63504046	63504181	0.972754746243857	+	.	gene_id "ENSRNOG00000017060"; transcript_id "ENSRNOG00000017060_tx_40"; exon_id "17_63504046_63504181_+"; exonnum "43"; txlen "16230";
17	ENSEMBL114_rn	exon	63504046	63504181	0.952820303945831	+	.	gene_id "ENSRNOG00000017060"; transcript_id "ENSRNOG00000017060_tx_41"; exon_id "17_63504046_63504181_+"; exonnum "45"; txlen "16275";
17	ENSEMBL114_rn	exon	63504046	63504181	0.952820303945831	+	.	gene_id "ENSRNOG00000017060"; transcript_id "ENSRNOG00000017060_tx_42"; exon_id "17_63504046_63504181_+"; exonnum "45"; txlen "16299";
17	ENSEMBL114_rn	exon	63504046	63504181	0.952820303945831	+	.	gene_id "ENSRNOG00000017060"; transcript_id "ENSRNOG00000017060_tx_43"; exon_id "17_63504046_63504181_+"; exonnum "46"; txlen "16320";
17	ENSEMBL114_rn	exon	63504046	63504181	0.842583071677458	+	.	gene_id "ENSRNOG00000017060"; transcript_id "ENSRNOG00000017060_tx_44"; exon_id "17_63504046_63504181_+"; exonnum "46"; txlen "16296";
17	ENSEMBL114_rn	exon	63504046	63504181	0.787664618334705	+	.	gene_id "ENSRNOG00000017060"; transcript_id "ENSRNOG00000017060_tx_45"; exon_id "17_63504046_63504181_+"; exonnum "44"; txlen "16009";
17	ENSEMBL114_rn	exon	63504046	63504181	0.787664618334705	+	.	gene_id "ENSRNOG00000017060"; transcript_id "ENSRNOG00000017060_tx_46"; exon_id "17_63504046_63504181_+"; exonnum "45"; txlen "16030";
17	ENSEMBL114_rn	exon	63504046	63504181	0.746742941082199	+	.	gene_id "ENSRNOG00000017060"; transcript_id "ENSRNOG00000017060_tx_47"; exon_id "17_63504046_63504181_+"; exonnum "44"; txlen "16195";
17	ENSEMBL114_rn	exon	63504046	63504181	0.739083408292307	+	.	gene_id "ENSRNOG00000017060"; transcript_id "ENSRNOG00000017060_tx_48"; exon_id "17_63504046_63504181_+"; exonnum "44"; txlen "16260";
17	ENSEMBL114_rn	exon	63504046	63504181	0.739083408292307	+	.	gene_id "ENSRNOG00000017060"; transcript_id "ENSRNOG00000017060_tx_49"; exon_id "17_63504046_63504181_+"; exonnum "44"; txlen "16284";
17	ENSEMBL114_rn	exon	63504046	63504181	0.723210633127742	+	.	gene_id "ENSRNOG00000017060"; transcript_id "ENSRNOG00000017060_tx_50"; exon_id "17_63504046_63504181_+"; exonnum "43"; txlen "16254";
17	ENSEMBL114_rn	exon	63504046	63504181	0.704376602775158	+	.	gene_id "ENSRNOG00000017060"; transcript_id "ENSRNOG00000017060_tx_51"; exon_id "17_63504046_63504181_+"; exonnum "44"; txlen "16293";
17	ENSEMBL114_rn	exon	63504046	63504181	0.704376602775158	+	.	gene_id "ENSRNOG00000017060"; transcript_id "ENSRNOG00000017060_tx_52"; exon_id "17_63504046_63504181_+"; exonnum "45"; txlen "16314";
17	ENSEMBL114_rn	exon	63504046	63504181	0.644011068197066	+	.	gene_id "ENSRNOG00000017060"; transcript_id "ENSRNOG00000017060_tx_53"; exon_id "17_63504046_63504181_+"; exonnum "44"; txlen "16284";
17	ENSEMBL114_rn	exon	63504046	63504181	0.634101438737811	+	.	gene_id "ENSRNOG00000017060"; transcript_id "ENSRNOG00000017060_tx_55"; exon_id "17_63504046_63504181_+"; exonnum "45"; txlen "16323";
17	ENSEMBL114_rn	exon	63504046	63504181	0.592946593975969	+	.	gene_id "ENSRNOG00000017060"; transcript_id "ENSRNOG00000017060_tx_56"; exon_id "17_63504046_63504181_+"; exonnum "44"; txlen "16302";
17	ENSEMBL114_rn	exon	63504046	63504181	0.501294257085799	+	.	gene_id "ENSRNOG00000017060"; transcript_id "ENSRNOG00000017060_tx_57"; exon_id "17_63504046_63504181_+"; exonnum "46"; txlen "16377";
17	ENSEMBL114_rn	exon	63504046	63504181	15.3288278048036	+	.	gene_id "ENSRNOG00000017060"; transcript_id "ENSRNOG00000017060_tx_7"; exon_id "17_63504046_63504181_+"; exonnum "44"; txlen "11007";
17	ensembl	exon	63505422	63505552	0	+	.	gene_id "ENSRNOG00000017060"; gene_version "10"; transcript_id "ENSRNOT00000111439"; transcript_version "2"; exon_number "43"; gene_name "Ryr2"; gene_source "ensembl"; gene_biotype "protein_coding"; transcript_name "Ryr2-203"; transcript_source "ensembl"; transcript_biotype "protein_coding"; exon_id "ENSRNOE00000645081"; exon_version "1";
17	ensembl	CDS	63505422	63505552	0	+	2	gene_id "ENSRNOG00000017060"; gene_version "10"; transcript_id "ENSRNOT00000111439"; transcript_version "2"; exon_number "43"; gene_name "Ryr2"; gene_source "ensembl"; gene_biotype "protein_coding"; transcript_name "Ryr2-203"; transcript_source "ensembl"; transcript_biotype "protein_coding"; protein_id "ENSRNOP00000087428"; protein_version "1";
17	ensembl	exon	63505422	63505608	0	+	.	gene_id "ENSRNOG00000017060"; gene_version "10"; transcript_id "ENSRNOT00000023601"; transcript_version "9"; exon_number "46"; gene_name "Ryr2"; gene_source "ensembl"; gene_biotype "protein_coding"; transcript_name "Ryr2-201"; transcript_source "ensembl"; transcript_biotype "protein_coding"; exon_id "ENSRNOE00000312755"; exon_version "1"; tag "Ensembl_canonical";
17	ensembl	CDS	63505422	63505608	0	+	2	gene_id "ENSRNOG00000017060"; gene_version "10"; transcript_id "ENSRNOT00000023601"; transcript_version "9"; exon_number "46"; gene_name "Ryr2"; gene_source "ensembl"; gene_biotype "protein_coding"; transcript_name "Ryr2-201"; transcript_source "ensembl"; transcript_biotype "protein_coding"; protein_id "ENSRNOP00000023601"; protein_version "7"; tag "Ensembl_canonical";
17	ensembl	exon	63505422	63505608	0	+	.	gene_id "ENSRNOG00000017060"; gene_version "10"; transcript_id "ENSRNOT00000158171"; transcript_version "1"; exon_number "45"; gene_name "Ryr2"; gene_source "ensembl"; gene_biotype "protein_coding"; transcript_name "Ryr2-204"; transcript_source "ensembl"; transcript_biotype "protein_coding"; exon_id "ENSRNOE00000312755"; exon_version "1";
17	ensembl	CDS	63505422	63505608	0	+	2	gene_id "ENSRNOG00000017060"; gene_version "10"; transcript_id "ENSRNOT00000158171"; transcript_version "1"; exon_number "45"; gene_name "Ryr2"; gene_source "ensembl"; gene_biotype "protein_coding"; transcript_name "Ryr2-204"; transcript_source "ensembl"; transcript_biotype "protein_coding"; protein_id "ENSRNOP00000108473"; protein_version "1";
17	ensembl	exon	63505422	63505608	0	+	.	gene_id "ENSRNOG00000017060"; gene_version "10"; transcript_id "ENSRNOT00000067949"; transcript_version "5"; exon_number "44"; gene_name "Ryr2"; gene_source "ensembl"; gene_biotype "protein_coding"; transcript_name "Ryr2-202"; transcript_source "ensembl"; transcript_biotype "protein_coding"; exon_id "ENSRNOE00000312755"; exon_version "1";
17	ensembl	CDS	63505422	63505608	0	+	2	gene_id "ENSRNOG00000017060"; gene_version "10"; transcript_id "ENSRNOT00000067949"; transcript_version "5"; exon_number "44"; gene_name "Ryr2"; gene_source "ensembl"; gene_biotype "protein_coding"; transcript_name "Ryr2-202"; transcript_source "ensembl"; transcript_biotype "protein_coding"; protein_id "ENSRNOP00000059019"; protein_version "5";
17	ENSEMBL114_rn	exon	63505422	63505608	152.852633849313	+	.	gene_id "ENSRNOG00000017060"; transcript_id "ENSRNOG00000017060_tx_1"; exon_id "17_63505422_63505608_+"; exonnum "46"; txlen "11091";
17	ENSEMBL114_rn	exon	63505422	63505608	8.23734399827004	+	.	gene_id "ENSRNOG00000017060"; transcript_id "ENSRNOG00000017060_tx_10"; exon_id "17_63505422_63505608_+"; exonnum "45"; txlen "11070";
17	ENSEMBL114_rn	exon	63505422	63505608	5.4212879198577	+	.	gene_id "ENSRNOG00000017060"; transcript_id "ENSRNOG00000017060_tx_14"; exon_id "17_63505422_63505608_+"; exonnum "44"; txlen "11055";
17	ENSEMBL114_rn	exon	63505422	63505608	4.92189962162305	+	.	gene_id "ENSRNOG00000017060"; transcript_id "ENSRNOG00000017060_tx_15"; exon_id "17_63505422_63505608_+"; exonnum "46"; txlen "11041";
17	ENSEMBL114_rn	exon	63505422	63505608	4.77765623631169	+	.	gene_id "ENSRNOG00000017060"; transcript_id "ENSRNOG00000017060_tx_16"; exon_id "17_63505422_63505608_+"; exonnum "46"; txlen "16266";
17	ENSEMBL114_rn	exon	63505422	63505608	4.77765623631169	+	.	gene_id "ENSRNOG00000017060"; transcript_id "ENSRNOG00000017060_tx_17"; exon_id "17_63505422_63505608_+"; exonnum "47"; txlen "16287";
17	ENSEMBL114_rn	exon	63505422	63505608	4.77369640305299	+	.	gene_id "ENSRNOG00000017060"; transcript_id "ENSRNOG00000017060_tx_18"; exon_id "17_63505422_63505608_+"; exonnum "46"; txlen "16242";
17	ENSEMBL114_rn	exon	63505422	63505608	4.77369640305299	+	.	gene_id "ENSRNOG00000017060"; transcript_id "ENSRNOG00000017060_tx_19"; exon_id "17_63505422_63505608_+"; exonnum "47"; txlen "16263";
17	ENSEMBL114_rn	exon	63505422	63505608	3.76712128200241	+	.	gene_id "ENSRNOG00000017060"; transcript_id "ENSRNOG00000017060_tx_22"; exon_id "17_63505422_63505608_+"; exonnum "45"; txlen "16269";
17	ENSEMBL114_rn	exon	63505422	63505608	3.58616555475751	+	.	gene_id "ENSRNOG00000017060"; transcript_id "ENSRNOG00000017060_tx_23"; exon_id "17_63505422_63505608_+"; exonnum "45"; txlen "11020";
17	ENSEMBL114_rn	exon	63505422	63505608	3.31698803163174	+	.	gene_id "ENSRNOG00000017060"; transcript_id "ENSRNOG00000017060_tx_25"; exon_id "17_63505422_63505608_+"; exonnum "44"; txlen "11005";
17	ENSEMBL114_rn	exon	63505422	63505608	2.43677658248844	+	.	gene_id "ENSRNOG00000017060"; transcript_id "ENSRNOG00000017060_tx_26"; exon_id "17_63505422_63505608_+"; exonnum "45"; txlen "16227";
17	ENSEMBL114_rn	exon	63505422	63505608	2.43677658248844	+	.	gene_id "ENSRNOG00000017060"; transcript_id "ENSRNOG00000017060_tx_27"; exon_id "17_63505422_63505608_+"; exonnum "45"; txlen "16251";
17	ENSEMBL114_rn	exon	63505422	63505608	2.10757910138151	+	.	gene_id "ENSRNOG00000017060"; transcript_id "ENSRNOG00000017060_tx_28"; exon_id "17_63505422_63505608_+"; exonnum "46"; txlen "16290";
17	ENSEMBL114_rn	exon	63505422	63505608	1.97716678315738	+	.	gene_id "ENSRNOG00000017060"; transcript_id "ENSRNOG00000017060_tx_29"; exon_id "17_63505422_63505608_+"; exonnum "45"; txlen "16245";
17	ENSEMBL114_rn	exon	63505422	63505608	1.5433152121702	+	.	gene_id "ENSRNOG00000017060"; transcript_id "ENSRNOG00000017060_tx_30"; exon_id "17_63505422_63505608_+"; exonnum "46"; txlen "16266";
17	ENSEMBL114_rn	exon	63505422	63505608	1.27231123312935	+	.	gene_id "ENSRNOG00000017060"; transcript_id "ENSRNOG00000017060_tx_31"; exon_id "17_63505422_63505608_+"; exonnum "45"; txlen "16059";
17	ENSEMBL114_rn	exon	63505422	63505608	1.27231123312935	+	.	gene_id "ENSRNOG00000017060"; transcript_id "ENSRNOG00000017060_tx_32"; exon_id "17_63505422_63505608_+"; exonnum "46"; txlen "16080";
17	ENSEMBL114_rn	exon	63505422	63505608	1.2539004621333	+	.	gene_id "ENSRNOG00000017060"; transcript_id "ENSRNOG00000017060_tx_33"; exon_id "17_63505422_63505608_+"; exonnum "45"; txlen "16219";
17	ENSEMBL114_rn	exon	63505422	63505608	1.24093189507539	+	.	gene_id "ENSRNOG00000017060"; transcript_id "ENSRNOG00000017060_tx_34"; exon_id "17_63505422_63505608_+"; exonnum "45"; txlen "16269";
17	ENSEMBL114_rn	exon	63505422	63505608	1.24093189507539	+	.	gene_id "ENSRNOG00000017060"; transcript_id "ENSRNOG00000017060_tx_35"; exon_id "17_63505422_63505608_+"; exonnum "46"; txlen "16290";
17	ENSEMBL114_rn	exon	63505422	63505608	1.20026101106816	+	.	gene_id "ENSRNOG00000017060"; transcript_id "ENSRNOG00000017060_tx_36"; exon_id "17_63505422_63505608_+"; exonnum "46"; txlen "16240";
17	ENSEMBL114_rn	exon	63505422	63505608	1.13979907806513	+	.	gene_id "ENSRNOG00000017060"; transcript_id "ENSRNOG00000017060_tx_37"; exon_id "17_63505422_63505608_+"; exonnum "44"; txlen "16254";
17	ENSEMBL114_rn	exon	63505422	63505608	1.11035963937887	+	.	gene_id "ENSRNOG00000017060"; transcript_id "ENSRNOG00000017060_tx_38"; exon_id "17_63505422_63505608_+"; exonnum "46"; txlen "16299";
17	ENSEMBL114_rn	exon	63505422	63505608	1.11035963937887	+	.	gene_id "ENSRNOG00000017060"; transcript_id "ENSRNOG00000017060_tx_39"; exon_id "17_63505422_63505608_+"; exonnum "47"; txlen "16320";
17	ENSEMBL114_rn	exon	63505422	63505608	0.972754746243857	+	.	gene_id "ENSRNOG00000017060"; transcript_id "ENSRNOG00000017060_tx_40"; exon_id "17_63505422_63505608_+"; exonnum "44"; txlen "16230";
17	ENSEMBL114_rn	exon	63505422	63505608	0.952820303945831	+	.	gene_id "ENSRNOG00000017060"; transcript_id "ENSRNOG00000017060_tx_41"; exon_id "17_63505422_63505608_+"; exonnum "46"; txlen "16275";
17	ENSEMBL114_rn	exon	63505422	63505608	0.952820303945831	+	.	gene_id "ENSRNOG00000017060"; transcript_id "ENSRNOG00000017060_tx_42"; exon_id "17_63505422_63505608_+"; exonnum "46"; txlen "16299";
17	ENSEMBL114_rn	exon	63505422	63505608	0.952820303945831	+	.	gene_id "ENSRNOG00000017060"; transcript_id "ENSRNOG00000017060_tx_43"; exon_id "17_63505422_63505608_+"; exonnum "47"; txlen "16320";
17	ENSEMBL114_rn	exon	63505422	63505608	0.842583071677458	+	.	gene_id "ENSRNOG00000017060"; transcript_id "ENSRNOG00000017060_tx_44"; exon_id "17_63505422_63505608_+"; exonnum "47"; txlen "16296";
17	ENSEMBL114_rn	exon	63505422	63505608	0.787664618334705	+	.	gene_id "ENSRNOG00000017060"; transcript_id "ENSRNOG00000017060_tx_45"; exon_id "17_63505422_63505608_+"; exonnum "45"; txlen "16009";
17	ENSEMBL114_rn	exon	63505422	63505608	0.787664618334705	+	.	gene_id "ENSRNOG00000017060"; transcript_id "ENSRNOG00000017060_tx_46"; exon_id "17_63505422_63505608_+"; exonnum "46"; txlen "16030";
17	ENSEMBL114_rn	exon	63505422	63505608	0.746742941082199	+	.	gene_id "ENSRNOG00000017060"; transcript_id "ENSRNOG00000017060_tx_47"; exon_id "17_63505422_63505608_+"; exonnum "45"; txlen "16195";
17	ENSEMBL114_rn	exon	63505422	63505608	0.739083408292307	+	.	gene_id "ENSRNOG00000017060"; transcript_id "ENSRNOG00000017060_tx_48"; exon_id "17_63505422_63505608_+"; exonnum "45"; txlen "16260";
17	ENSEMBL114_rn	exon	63505422	63505608	0.739083408292307	+	.	gene_id "ENSRNOG00000017060"; transcript_id "ENSRNOG00000017060_tx_49"; exon_id "17_63505422_63505608_+"; exonnum "45"; txlen "16284";
17	ENSEMBL114_rn	exon	63505422	63505608	0.723210633127742	+	.	gene_id "ENSRNOG00000017060"; transcript_id "ENSRNOG00000017060_tx_50"; exon_id "17_63505422_63505608_+"; exonnum "44"; txlen "16254";
17	ENSEMBL114_rn	exon	63505422	63505608	0.704376602775158	+	.	gene_id "ENSRNOG00000017060"; transcript_id "ENSRNOG00000017060_tx_51"; exon_id "17_63505422_63505608_+"; exonnum "45"; txlen "16293";
17	ENSEMBL114_rn	exon	63505422	63505608	0.704376602775158	+	.	gene_id "ENSRNOG00000017060"; transcript_id "ENSRNOG00000017060_tx_52"; exon_id "17_63505422_63505608_+"; exonnum "46"; txlen "16314";
17	ENSEMBL114_rn	exon	63505422	63505608	0.644011068197066	+	.	gene_id "ENSRNOG00000017060"; transcript_id "ENSRNOG00000017060_tx_53"; exon_id "17_63505422_63505608_+"; exonnum "45"; txlen "16284";
17	ENSEMBL114_rn	exon	63505422	63505608	0.634101438737811	+	.	gene_id "ENSRNOG00000017060"; transcript_id "ENSRNOG00000017060_tx_55"; exon_id "17_63505422_63505608_+"; exonnum "46"; txlen "16323";
17	ENSEMBL114_rn	exon	63505422	63505608	0.592946593975969	+	.	gene_id "ENSRNOG00000017060"; transcript_id "ENSRNOG00000017060_tx_56"; exon_id "17_63505422_63505608_+"; exonnum "45"; txlen "16302";
17	ENSEMBL114_rn	exon	63505422	63505608	0.501294257085799	+	.	gene_id "ENSRNOG00000017060"; transcript_id "ENSRNOG00000017060_tx_57"; exon_id "17_63505422_63505608_+"; exonnum "47"; txlen "16377";
17	ENSEMBL114_rn	exon	63505422	63505608	15.3288278048036	+	.	gene_id "ENSRNOG00000017060"; transcript_id "ENSRNOG00000017060_tx_7"; exon_id "17_63505422_63505608_+"; exonnum "45"; txlen "11007";
17	ensembl	exon	63505613	63505631	0	+	.	gene_id "ENSRNOG00000017060"; gene_version "10"; transcript_id "ENSRNOT00000111439"; transcript_version "2"; exon_number "44"; gene_name "Ryr2"; gene_source "ensembl"; gene_biotype "protein_coding"; transcript_name "Ryr2-203"; transcript_source "ensembl"; transcript_biotype "protein_coding"; exon_id "ENSRNOE00000706663"; exon_version "1";
17	ensembl	CDS	63505613	63505631	0	+	0	gene_id "ENSRNOG00000017060"; gene_version "10"; transcript_id "ENSRNOT00000111439"; transcript_version "2"; exon_number "44"; gene_name "Ryr2"; gene_source "ensembl"; gene_biotype "protein_coding"; transcript_name "Ryr2-203"; transcript_source "ensembl"; transcript_biotype "protein_coding"; protein_id "ENSRNOP00000087428"; protein_version "1";
17	ensembl	exon	63508120	63508225	0	+	.	gene_id "ENSRNOG00000017060"; gene_version "10"; transcript_id "ENSRNOT00000023601"; transcript_version "9"; exon_number "47"; gene_name "Ryr2"; gene_source "ensembl"; gene_biotype "protein_coding"; transcript_name "Ryr2-201"; transcript_source "ensembl"; transcript_biotype "protein_coding"; exon_id "ENSRNOE00000306011"; exon_version "1"; tag "Ensembl_canonical";
17	ensembl	CDS	63508120	63508225	0	+	1	gene_id "ENSRNOG00000017060"; gene_version "10"; transcript_id "ENSRNOT00000023601"; transcript_version "9"; exon_number "47"; gene_name "Ryr2"; gene_source "ensembl"; gene_biotype "protein_coding"; transcript_name "Ryr2-201"; transcript_source "ensembl"; transcript_biotype "protein_coding"; protein_id "ENSRNOP00000023601"; protein_version "7"; tag "Ensembl_canonical";
17	ensembl	exon	63508120	63508225	0	+	.	gene_id "ENSRNOG00000017060"; gene_version "10"; transcript_id "ENSRNOT00000158171"; transcript_version "1"; exon_number "46"; gene_name "Ryr2"; gene_source "ensembl"; gene_biotype "protein_coding"; transcript_name "Ryr2-204"; transcript_source "ensembl"; transcript_biotype "protein_coding"; exon_id "ENSRNOE00000306011"; exon_version "1";
17	ensembl	CDS	63508120	63508225	0	+	1	gene_id "ENSRNOG00000017060"; gene_version "10"; transcript_id "ENSRNOT00000158171"; transcript_version "1"; exon_number "46"; gene_name "Ryr2"; gene_source "ensembl"; gene_biotype "protein_coding"; transcript_name "Ryr2-204"; transcript_source "ensembl"; transcript_biotype "protein_coding"; protein_id "ENSRNOP00000108473"; protein_version "1";
17	ensembl	exon	63508120	63508225	0	+	.	gene_id "ENSRNOG00000017060"; gene_version "10"; transcript_id "ENSRNOT00000067949"; transcript_version "5"; exon_number "45"; gene_name "Ryr2"; gene_source "ensembl"; gene_biotype "protein_coding"; transcript_name "Ryr2-202"; transcript_source "ensembl"; transcript_biotype "protein_coding"; exon_id "ENSRNOE00000306011"; exon_version "1";
17	ensembl	CDS	63508120	63508225	0	+	1	gene_id "ENSRNOG00000017060"; gene_version "10"; transcript_id "ENSRNOT00000067949"; transcript_version "5"; exon_number "45"; gene_name "Ryr2"; gene_source "ensembl"; gene_biotype "protein_coding"; transcript_name "Ryr2-202"; transcript_source "ensembl"; transcript_biotype "protein_coding"; protein_id "ENSRNOP00000059019"; protein_version "5";
17	ENSEMBL114_rn	exon	63508120	63508225	152.852633849313	+	.	gene_id "ENSRNOG00000017060"; transcript_id "ENSRNOG00000017060_tx_1"; exon_id "17_63508120_63508225_+"; exonnum "47"; txlen "11091";
17	ENSEMBL114_rn	exon	63508120	63508225	8.23734399827004	+	.	gene_id "ENSRNOG00000017060"; transcript_id "ENSRNOG00000017060_tx_10"; exon_id "17_63508120_63508225_+"; exonnum "46"; txlen "11070";
17	ENSEMBL114_rn	exon	63508120	63508225	5.4212879198577	+	.	gene_id "ENSRNOG00000017060"; transcript_id "ENSRNOG00000017060_tx_14"; exon_id "17_63508120_63508225_+"; exonnum "45"; txlen "11055";
17	ENSEMBL114_rn	exon	63508120	63508225	4.92189962162305	+	.	gene_id "ENSRNOG00000017060"; transcript_id "ENSRNOG00000017060_tx_15"; exon_id "17_63508120_63508225_+"; exonnum "47"; txlen "11041";
17	ENSEMBL114_rn	exon	63508120	63508225	4.77765623631169	+	.	gene_id "ENSRNOG00000017060"; transcript_id "ENSRNOG00000017060_tx_16"; exon_id "17_63508120_63508225_+"; exonnum "47"; txlen "16266";
17	ENSEMBL114_rn	exon	63508120	63508225	4.77765623631169	+	.	gene_id "ENSRNOG00000017060"; transcript_id "ENSRNOG00000017060_tx_17"; exon_id "17_63508120_63508225_+"; exonnum "48"; txlen "16287";
17	ENSEMBL114_rn	exon	63508120	63508225	4.77369640305299	+	.	gene_id "ENSRNOG00000017060"; transcript_id "ENSRNOG00000017060_tx_18"; exon_id "17_63508120_63508225_+"; exonnum "47"; txlen "16242";
17	ENSEMBL114_rn	exon	63508120	63508225	4.77369640305299	+	.	gene_id "ENSRNOG00000017060"; transcript_id "ENSRNOG00000017060_tx_19"; exon_id "17_63508120_63508225_+"; exonnum "48"; txlen "16263";
17	ENSEMBL114_rn	exon	63508120	63508225	3.76712128200241	+	.	gene_id "ENSRNOG00000017060"; transcript_id "ENSRNOG00000017060_tx_22"; exon_id "17_63508120_63508225_+"; exonnum "46"; txlen "16269";
17	ENSEMBL114_rn	exon	63508120	63508225	3.58616555475751	+	.	gene_id "ENSRNOG00000017060"; transcript_id "ENSRNOG00000017060_tx_23"; exon_id "17_63508120_63508225_+"; exonnum "46"; txlen "11020";
17	ENSEMBL114_rn	exon	63508120	63508225	3.31698803163174	+	.	gene_id "ENSRNOG00000017060"; transcript_id "ENSRNOG00000017060_tx_25"; exon_id "17_63508120_63508225_+"; exonnum "45"; txlen "11005";
17	ENSEMBL114_rn	exon	63508120	63508225	2.43677658248844	+	.	gene_id "ENSRNOG00000017060"; transcript_id "ENSRNOG00000017060_tx_26"; exon_id "17_63508120_63508225_+"; exonnum "46"; txlen "16227";
17	ENSEMBL114_rn	exon	63508120	63508225	2.43677658248844	+	.	gene_id "ENSRNOG00000017060"; transcript_id "ENSRNOG00000017060_tx_27"; exon_id "17_63508120_63508225_+"; exonnum "46"; txlen "16251";
17	ENSEMBL114_rn	exon	63508120	63508225	2.10757910138151	+	.	gene_id "ENSRNOG00000017060"; transcript_id "ENSRNOG00000017060_tx_28"; exon_id "17_63508120_63508225_+"; exonnum "47"; txlen "16290";
17	ENSEMBL114_rn	exon	63508120	63508225	1.97716678315738	+	.	gene_id "ENSRNOG00000017060"; transcript_id "ENSRNOG00000017060_tx_29"; exon_id "17_63508120_63508225_+"; exonnum "46"; txlen "16245";
17	ENSEMBL114_rn	exon	63508120	63508225	1.5433152121702	+	.	gene_id "ENSRNOG00000017060"; transcript_id "ENSRNOG00000017060_tx_30"; exon_id "17_63508120_63508225_+"; exonnum "47"; txlen "16266";
17	ENSEMBL114_rn	exon	63508120	63508225	1.27231123312935	+	.	gene_id "ENSRNOG00000017060"; transcript_id "ENSRNOG00000017060_tx_31"; exon_id "17_63508120_63508225_+"; exonnum "46"; txlen "16059";
17	ENSEMBL114_rn	exon	63508120	63508225	1.27231123312935	+	.	gene_id "ENSRNOG00000017060"; transcript_id "ENSRNOG00000017060_tx_32"; exon_id "17_63508120_63508225_+"; exonnum "47"; txlen "16080";
17	ENSEMBL114_rn	exon	63508120	63508225	1.2539004621333	+	.	gene_id "ENSRNOG00000017060"; transcript_id "ENSRNOG00000017060_tx_33"; exon_id "17_63508120_63508225_+"; exonnum "46"; txlen "16219";
17	ENSEMBL114_rn	exon	63508120	63508225	1.24093189507539	+	.	gene_id "ENSRNOG00000017060"; transcript_id "ENSRNOG00000017060_tx_34"; exon_id "17_63508120_63508225_+"; exonnum "46"; txlen "16269";
17	ENSEMBL114_rn	exon	63508120	63508225	1.24093189507539	+	.	gene_id "ENSRNOG00000017060"; transcript_id "ENSRNOG00000017060_tx_35"; exon_id "17_63508120_63508225_+"; exonnum "47"; txlen "16290";
17	ENSEMBL114_rn	exon	63508120	63508225	1.20026101106816	+	.	gene_id "ENSRNOG00000017060"; transcript_id "ENSRNOG00000017060_tx_36"; exon_id "17_63508120_63508225_+"; exonnum "47"; txlen "16240";
17	ENSEMBL114_rn	exon	63508120	63508225	1.13979907806513	+	.	gene_id "ENSRNOG00000017060"; transcript_id "ENSRNOG00000017060_tx_37"; exon_id "17_63508120_63508225_+"; exonnum "45"; txlen "16254";
17	ENSEMBL114_rn	exon	63508120	63508225	1.11035963937887	+	.	gene_id "ENSRNOG00000017060"; transcript_id "ENSRNOG00000017060_tx_38"; exon_id "17_63508120_63508225_+"; exonnum "47"; txlen "16299";
17	ENSEMBL114_rn	exon	63508120	63508225	1.11035963937887	+	.	gene_id "ENSRNOG00000017060"; transcript_id "ENSRNOG00000017060_tx_39"; exon_id "17_63508120_63508225_+"; exonnum "48"; txlen "16320";
17	ENSEMBL114_rn	exon	63508120	63508225	0.972754746243857	+	.	gene_id "ENSRNOG00000017060"; transcript_id "ENSRNOG00000017060_tx_40"; exon_id "17_63508120_63508225_+"; exonnum "45"; txlen "16230";
17	ENSEMBL114_rn	exon	63508120	63508225	0.952820303945831	+	.	gene_id "ENSRNOG00000017060"; transcript_id "ENSRNOG00000017060_tx_41"; exon_id "17_63508120_63508225_+"; exonnum "47"; txlen "16275";
17	ENSEMBL114_rn	exon	63508120	63508225	0.952820303945831	+	.	gene_id "ENSRNOG00000017060"; transcript_id "ENSRNOG00000017060_tx_42"; exon_id "17_63508120_63508225_+"; exonnum "47"; txlen "16299";
17	ENSEMBL114_rn	exon	63508120	63508225	0.952820303945831	+	.	gene_id "ENSRNOG00000017060"; transcript_id "ENSRNOG00000017060_tx_43"; exon_id "17_63508120_63508225_+"; exonnum "48"; txlen "16320";
17	ENSEMBL114_rn	exon	63508120	63508225	0.842583071677458	+	.	gene_id "ENSRNOG00000017060"; transcript_id "ENSRNOG00000017060_tx_44"; exon_id "17_63508120_63508225_+"; exonnum "48"; txlen "16296";
17	ENSEMBL114_rn	exon	63508120	63508225	0.787664618334705	+	.	gene_id "ENSRNOG00000017060"; transcript_id "ENSRNOG00000017060_tx_45"; exon_id "17_63508120_63508225_+"; exonnum "46"; txlen "16009";
17	ENSEMBL114_rn	exon	63508120	63508225	0.787664618334705	+	.	gene_id "ENSRNOG00000017060"; transcript_id "ENSRNOG00000017060_tx_46"; exon_id "17_63508120_63508225_+"; exonnum "47"; txlen "16030";
17	ENSEMBL114_rn	exon	63508120	63508225	0.746742941082199	+	.	gene_id "ENSRNOG00000017060"; transcript_id "ENSRNOG00000017060_tx_47"; exon_id "17_63508120_63508225_+"; exonnum "46"; txlen "16195";
17	ENSEMBL114_rn	exon	63508120	63508225	0.739083408292307	+	.	gene_id "ENSRNOG00000017060"; transcript_id "ENSRNOG00000017060_tx_48"; exon_id "17_63508120_63508225_+"; exonnum "46"; txlen "16260";
17	ENSEMBL114_rn	exon	63508120	63508225	0.739083408292307	+	.	gene_id "ENSRNOG00000017060"; transcript_id "ENSRNOG00000017060_tx_49"; exon_id "17_63508120_63508225_+"; exonnum "46"; txlen "16284";
17	ENSEMBL114_rn	exon	63508120	63508225	0.723210633127742	+	.	gene_id "ENSRNOG00000017060"; transcript_id "ENSRNOG00000017060_tx_50"; exon_id "17_63508120_63508225_+"; exonnum "45"; txlen "16254";
17	ENSEMBL114_rn	exon	63508120	63508225	0.704376602775158	+	.	gene_id "ENSRNOG00000017060"; transcript_id "ENSRNOG00000017060_tx_51"; exon_id "17_63508120_63508225_+"; exonnum "46"; txlen "16293";
17	ENSEMBL114_rn	exon	63508120	63508225	0.704376602775158	+	.	gene_id "ENSRNOG00000017060"; transcript_id "ENSRNOG00000017060_tx_52"; exon_id "17_63508120_63508225_+"; exonnum "47"; txlen "16314";
17	ENSEMBL114_rn	exon	63508120	63508225	0.644011068197066	+	.	gene_id "ENSRNOG00000017060"; transcript_id "ENSRNOG00000017060_tx_53"; exon_id "17_63508120_63508225_+"; exonnum "46"; txlen "16284";
17	ENSEMBL114_rn	exon	63508120	63508225	0.634101438737811	+	.	gene_id "ENSRNOG00000017060"; transcript_id "ENSRNOG00000017060_tx_55"; exon_id "17_63508120_63508225_+"; exonnum "47"; txlen "16323";
17	ENSEMBL114_rn	exon	63508120	63508225	0.592946593975969	+	.	gene_id "ENSRNOG00000017060"; transcript_id "ENSRNOG00000017060_tx_56"; exon_id "17_63508120_63508225_+"; exonnum "46"; txlen "16302";
17	ENSEMBL114_rn	exon	63508120	63508225	0.501294257085799	+	.	gene_id "ENSRNOG00000017060"; transcript_id "ENSRNOG00000017060_tx_57"; exon_id "17_63508120_63508225_+"; exonnum "48"; txlen "16377";
17	ENSEMBL114_rn	exon	63508120	63508225	15.3288278048036	+	.	gene_id "ENSRNOG00000017060"; transcript_id "ENSRNOG00000017060_tx_7"; exon_id "17_63508120_63508225_+"; exonnum "46"; txlen "11007";
17	ensembl	exon	63508131	63508225	0	+	.	gene_id "ENSRNOG00000017060"; gene_version "10"; transcript_id "ENSRNOT00000111439"; transcript_version "2"; exon_number "45"; gene_name "Ryr2"; gene_source "ensembl"; gene_biotype "protein_coding"; transcript_name "Ryr2-203"; transcript_source "ensembl"; transcript_biotype "protein_coding"; exon_id "ENSRNOE00000636625"; exon_version "1";
17	ensembl	CDS	63508131	63508225	0	+	2	gene_id "ENSRNOG00000017060"; gene_version "10"; transcript_id "ENSRNOT00000111439"; transcript_version "2"; exon_number "45"; gene_name "Ryr2"; gene_source "ensembl"; gene_biotype "protein_coding"; transcript_name "Ryr2-203"; transcript_source "ensembl"; transcript_biotype "protein_coding"; protein_id "ENSRNOP00000087428"; protein_version "1";
17	ensembl	exon	63510798	63510918	0	+	.	gene_id "ENSRNOG00000017060"; gene_version "10"; transcript_id "ENSRNOT00000111439"; transcript_version "2"; exon_number "46"; gene_name "Ryr2"; gene_source "ensembl"; gene_biotype "protein_coding"; transcript_name "Ryr2-203"; transcript_source "ensembl"; transcript_biotype "protein_coding"; exon_id "ENSRNOE00000279858"; exon_version "1";
17	ensembl	CDS	63510798	63510918	0	+	0	gene_id "ENSRNOG00000017060"; gene_version "10"; transcript_id "ENSRNOT00000111439"; transcript_version "2"; exon_number "46"; gene_name "Ryr2"; gene_source "ensembl"; gene_biotype "protein_coding"; transcript_name "Ryr2-203"; transcript_source "ensembl"; transcript_biotype "protein_coding"; protein_id "ENSRNOP00000087428"; protein_version "1";
17	ensembl	exon	63510798	63510918	0	+	.	gene_id "ENSRNOG00000017060"; gene_version "10"; transcript_id "ENSRNOT00000023601"; transcript_version "9"; exon_number "48"; gene_name "Ryr2"; gene_source "ensembl"; gene_biotype "protein_coding"; transcript_name "Ryr2-201"; transcript_source "ensembl"; transcript_biotype "protein_coding"; exon_id "ENSRNOE00000279858"; exon_version "1"; tag "Ensembl_canonical";
17	ensembl	CDS	63510798	63510918	0	+	0	gene_id "ENSRNOG00000017060"; gene_version "10"; transcript_id "ENSRNOT00000023601"; transcript_version "9"; exon_number "48"; gene_name "Ryr2"; gene_source "ensembl"; gene_biotype "protein_coding"; transcript_name "Ryr2-201"; transcript_source "ensembl"; transcript_biotype "protein_coding"; protein_id "ENSRNOP00000023601"; protein_version "7"; tag "Ensembl_canonical";
17	ensembl	exon	63510798	63510918	0	+	.	gene_id "ENSRNOG00000017060"; gene_version "10"; transcript_id "ENSRNOT00000158171"; transcript_version "1"; exon_number "47"; gene_name "Ryr2"; gene_source "ensembl"; gene_biotype "protein_coding"; transcript_name "Ryr2-204"; transcript_source "ensembl"; transcript_biotype "protein_coding"; exon_id "ENSRNOE00000279858"; exon_version "1";
17	ensembl	CDS	63510798	63510918	0	+	0	gene_id "ENSRNOG00000017060"; gene_version "10"; transcript_id "ENSRNOT00000158171"; transcript_version "1"; exon_number "47"; gene_name "Ryr2"; gene_source "ensembl"; gene_biotype "protein_coding"; transcript_name "Ryr2-204"; transcript_source "ensembl"; transcript_biotype "protein_coding"; protein_id "ENSRNOP00000108473"; protein_version "1";
17	ensembl	exon	63510798	63510918	0	+	.	gene_id "ENSRNOG00000017060"; gene_version "10"; transcript_id "ENSRNOT00000067949"; transcript_version "5"; exon_number "46"; gene_name "Ryr2"; gene_source "ensembl"; gene_biotype "protein_coding"; transcript_name "Ryr2-202"; transcript_source "ensembl"; transcript_biotype "protein_coding"; exon_id "ENSRNOE00000279858"; exon_version "1";
17	ensembl	CDS	63510798	63510918	0	+	0	gene_id "ENSRNOG00000017060"; gene_version "10"; transcript_id "ENSRNOT00000067949"; transcript_version "5"; exon_number "46"; gene_name "Ryr2"; gene_source "ensembl"; gene_biotype "protein_coding"; transcript_name "Ryr2-202"; transcript_source "ensembl"; transcript_biotype "protein_coding"; protein_id "ENSRNOP00000059019"; protein_version "5";
17	ENSEMBL114_rn	exon	63510798	63510918	152.852633849313	+	.	gene_id "ENSRNOG00000017060"; transcript_id "ENSRNOG00000017060_tx_1"; exon_id "17_63510798_63510918_+"; exonnum "48"; txlen "11091";
17	ENSEMBL114_rn	exon	63510798	63510918	8.23734399827004	+	.	gene_id "ENSRNOG00000017060"; transcript_id "ENSRNOG00000017060_tx_10"; exon_id "17_63510798_63510918_+"; exonnum "47"; txlen "11070";
17	ENSEMBL114_rn	exon	63510798	63510918	5.4212879198577	+	.	gene_id "ENSRNOG00000017060"; transcript_id "ENSRNOG00000017060_tx_14"; exon_id "17_63510798_63510918_+"; exonnum "46"; txlen "11055";
17	ENSEMBL114_rn	exon	63510798	63510918	4.92189962162305	+	.	gene_id "ENSRNOG00000017060"; transcript_id "ENSRNOG00000017060_tx_15"; exon_id "17_63510798_63510918_+"; exonnum "48"; txlen "11041";
17	ENSEMBL114_rn	exon	63510798	63510918	4.77765623631169	+	.	gene_id "ENSRNOG00000017060"; transcript_id "ENSRNOG00000017060_tx_16"; exon_id "17_63510798_63510918_+"; exonnum "48"; txlen "16266";
17	ENSEMBL114_rn	exon	63510798	63510918	4.77765623631169	+	.	gene_id "ENSRNOG00000017060"; transcript_id "ENSRNOG00000017060_tx_17"; exon_id "17_63510798_63510918_+"; exonnum "49"; txlen "16287";
17	ENSEMBL114_rn	exon	63510798	63510918	4.77369640305299	+	.	gene_id "ENSRNOG00000017060"; transcript_id "ENSRNOG00000017060_tx_18"; exon_id "17_63510798_63510918_+"; exonnum "48"; txlen "16242";
17	ENSEMBL114_rn	exon	63510798	63510918	4.77369640305299	+	.	gene_id "ENSRNOG00000017060"; transcript_id "ENSRNOG00000017060_tx_19"; exon_id "17_63510798_63510918_+"; exonnum "49"; txlen "16263";
17	ENSEMBL114_rn	exon	63510798	63510918	3.76712128200241	+	.	gene_id "ENSRNOG00000017060"; transcript_id "ENSRNOG00000017060_tx_22"; exon_id "17_63510798_63510918_+"; exonnum "47"; txlen "16269";
17	ENSEMBL114_rn	exon	63510798	63510918	3.58616555475751	+	.	gene_id "ENSRNOG00000017060"; transcript_id "ENSRNOG00000017060_tx_23"; exon_id "17_63510798_63510918_+"; exonnum "47"; txlen "11020";
17	ENSEMBL114_rn	exon	63510798	63510918	3.31698803163174	+	.	gene_id "ENSRNOG00000017060"; transcript_id "ENSRNOG00000017060_tx_25"; exon_id "17_63510798_63510918_+"; exonnum "46"; txlen "11005";
17	ENSEMBL114_rn	exon	63510798	63510918	2.43677658248844	+	.	gene_id "ENSRNOG00000017060"; transcript_id "ENSRNOG00000017060_tx_26"; exon_id "17_63510798_63510918_+"; exonnum "47"; txlen "16227";
17	ENSEMBL114_rn	exon	63510798	63510918	2.43677658248844	+	.	gene_id "ENSRNOG00000017060"; transcript_id "ENSRNOG00000017060_tx_27"; exon_id "17_63510798_63510918_+"; exonnum "47"; txlen "16251";
17	ENSEMBL114_rn	exon	63510798	63510918	2.10757910138151	+	.	gene_id "ENSRNOG00000017060"; transcript_id "ENSRNOG00000017060_tx_28"; exon_id "17_63510798_63510918_+"; exonnum "48"; txlen "16290";
17	ENSEMBL114_rn	exon	63510798	63510918	1.97716678315738	+	.	gene_id "ENSRNOG00000017060"; transcript_id "ENSRNOG00000017060_tx_29"; exon_id "17_63510798_63510918_+"; exonnum "47"; txlen "16245";
17	ENSEMBL114_rn	exon	63510798	63510918	1.5433152121702	+	.	gene_id "ENSRNOG00000017060"; transcript_id "ENSRNOG00000017060_tx_30"; exon_id "17_63510798_63510918_+"; exonnum "48"; txlen "16266";
17	ENSEMBL114_rn	exon	63510798	63510918	1.27231123312935	+	.	gene_id "ENSRNOG00000017060"; transcript_id "ENSRNOG00000017060_tx_31"; exon_id "17_63510798_63510918_+"; exonnum "47"; txlen "16059";
17	ENSEMBL114_rn	exon	63510798	63510918	1.27231123312935	+	.	gene_id "ENSRNOG00000017060"; transcript_id "ENSRNOG00000017060_tx_32"; exon_id "17_63510798_63510918_+"; exonnum "48"; txlen "16080";
17	ENSEMBL114_rn	exon	63510798	63510918	1.2539004621333	+	.	gene_id "ENSRNOG00000017060"; transcript_id "ENSRNOG00000017060_tx_33"; exon_id "17_63510798_63510918_+"; exonnum "47"; txlen "16219";
17	ENSEMBL114_rn	exon	63510798	63510918	1.24093189507539	+	.	gene_id "ENSRNOG00000017060"; transcript_id "ENSRNOG00000017060_tx_34"; exon_id "17_63510798_63510918_+"; exonnum "47"; txlen "16269";
17	ENSEMBL114_rn	exon	63510798	63510918	1.24093189507539	+	.	gene_id "ENSRNOG00000017060"; transcript_id "ENSRNOG00000017060_tx_35"; exon_id "17_63510798_63510918_+"; exonnum "48"; txlen "16290";
17	ENSEMBL114_rn	exon	63510798	63510918	1.20026101106816	+	.	gene_id "ENSRNOG00000017060"; transcript_id "ENSRNOG00000017060_tx_36"; exon_id "17_63510798_63510918_+"; exonnum "48"; txlen "16240";
17	ENSEMBL114_rn	exon	63510798	63510918	1.13979907806513	+	.	gene_id "ENSRNOG00000017060"; transcript_id "ENSRNOG00000017060_tx_37"; exon_id "17_63510798_63510918_+"; exonnum "46"; txlen "16254";
17	ENSEMBL114_rn	exon	63510798	63510918	1.11035963937887	+	.	gene_id "ENSRNOG00000017060"; transcript_id "ENSRNOG00000017060_tx_38"; exon_id "17_63510798_63510918_+"; exonnum "48"; txlen "16299";
17	ENSEMBL114_rn	exon	63510798	63510918	1.11035963937887	+	.	gene_id "ENSRNOG00000017060"; transcript_id "ENSRNOG00000017060_tx_39"; exon_id "17_63510798_63510918_+"; exonnum "49"; txlen "16320";
17	ENSEMBL114_rn	exon	63510798	63510918	0.972754746243857	+	.	gene_id "ENSRNOG00000017060"; transcript_id "ENSRNOG00000017060_tx_40"; exon_id "17_63510798_63510918_+"; exonnum "46"; txlen "16230";
17	ENSEMBL114_rn	exon	63510798	63510918	0.952820303945831	+	.	gene_id "ENSRNOG00000017060"; transcript_id "ENSRNOG00000017060_tx_41"; exon_id "17_63510798_63510918_+"; exonnum "48"; txlen "16275";
17	ENSEMBL114_rn	exon	63510798	63510918	0.952820303945831	+	.	gene_id "ENSRNOG00000017060"; transcript_id "ENSRNOG00000017060_tx_42"; exon_id "17_63510798_63510918_+"; exonnum "48"; txlen "16299";
17	ENSEMBL114_rn	exon	63510798	63510918	0.952820303945831	+	.	gene_id "ENSRNOG00000017060"; transcript_id "ENSRNOG00000017060_tx_43"; exon_id "17_63510798_63510918_+"; exonnum "49"; txlen "16320";
17	ENSEMBL114_rn	exon	63510798	63510918	0.842583071677458	+	.	gene_id "ENSRNOG00000017060"; transcript_id "ENSRNOG00000017060_tx_44"; exon_id "17_63510798_63510918_+"; exonnum "49"; txlen "16296";
17	ENSEMBL114_rn	exon	63510798	63510918	0.787664618334705	+	.	gene_id "ENSRNOG00000017060"; transcript_id "ENSRNOG00000017060_tx_45"; exon_id "17_63510798_63510918_+"; exonnum "47"; txlen "16009";
17	ENSEMBL114_rn	exon	63510798	63510918	0.787664618334705	+	.	gene_id "ENSRNOG00000017060"; transcript_id "ENSRNOG00000017060_tx_46"; exon_id "17_63510798_63510918_+"; exonnum "48"; txlen "16030";
17	ENSEMBL114_rn	exon	63510798	63510918	0.746742941082199	+	.	gene_id "ENSRNOG00000017060"; transcript_id "ENSRNOG00000017060_tx_47"; exon_id "17_63510798_63510918_+"; exonnum "47"; txlen "16195";
17	ENSEMBL114_rn	exon	63510798	63510918	0.739083408292307	+	.	gene_id "ENSRNOG00000017060"; transcript_id "ENSRNOG00000017060_tx_48"; exon_id "17_63510798_63510918_+"; exonnum "47"; txlen "16260";
17	ENSEMBL114_rn	exon	63510798	63510918	0.739083408292307	+	.	gene_id "ENSRNOG00000017060"; transcript_id "ENSRNOG00000017060_tx_49"; exon_id "17_63510798_63510918_+"; exonnum "47"; txlen "16284";
17	ENSEMBL114_rn	exon	63510798	63510918	0.723210633127742	+	.	gene_id "ENSRNOG00000017060"; transcript_id "ENSRNOG00000017060_tx_50"; exon_id "17_63510798_63510918_+"; exonnum "46"; txlen "16254";
17	ENSEMBL114_rn	exon	63510798	63510918	0.704376602775158	+	.	gene_id "ENSRNOG00000017060"; transcript_id "ENSRNOG00000017060_tx_51"; exon_id "17_63510798_63510918_+"; exonnum "47"; txlen "16293";
17	ENSEMBL114_rn	exon	63510798	63510918	0.704376602775158	+	.	gene_id "ENSRNOG00000017060"; transcript_id "ENSRNOG00000017060_tx_52"; exon_id "17_63510798_63510918_+"; exonnum "48"; txlen "16314";
17	ENSEMBL114_rn	exon	63510798	63510918	0.644011068197066	+	.	gene_id "ENSRNOG00000017060"; transcript_id "ENSRNOG00000017060_tx_53"; exon_id "17_63510798_63510918_+"; exonnum "47"; txlen "16284";
17	ENSEMBL114_rn	exon	63510798	63510918	0.634101438737811	+	.	gene_id "ENSRNOG00000017060"; transcript_id "ENSRNOG00000017060_tx_55"; exon_id "17_63510798_63510918_+"; exonnum "48"; txlen "16323";
17	ENSEMBL114_rn	exon	63510798	63510918	0.592946593975969	+	.	gene_id "ENSRNOG00000017060"; transcript_id "ENSRNOG00000017060_tx_56"; exon_id "17_63510798_63510918_+"; exonnum "47"; txlen "16302";
17	ENSEMBL114_rn	exon	63510798	63510918	0.501294257085799	+	.	gene_id "ENSRNOG00000017060"; transcript_id "ENSRNOG00000017060_tx_57"; exon_id "17_63510798_63510918_+"; exonnum "49"; txlen "16377";
17	ENSEMBL114_rn	exon	63510798	63510918	15.3288278048036	+	.	gene_id "ENSRNOG00000017060"; transcript_id "ENSRNOG00000017060_tx_7"; exon_id "17_63510798_63510918_+"; exonnum "47"; txlen "11007";
17	ensembl	exon	63513017	63513186	0	+	.	gene_id "ENSRNOG00000017060"; gene_version "10"; transcript_id "ENSRNOT00000111439"; transcript_version "2"; exon_number "47"; gene_name "Ryr2"; gene_source "ensembl"; gene_biotype "protein_coding"; transcript_name "Ryr2-203"; transcript_source "ensembl"; transcript_biotype "protein_coding"; exon_id "ENSRNOE00000356035"; exon_version "1";
17	ensembl	CDS	63513017	63513186	0	+	2	gene_id "ENSRNOG00000017060"; gene_version "10"; transcript_id "ENSRNOT00000111439"; transcript_version "2"; exon_number "47"; gene_name "Ryr2"; gene_source "ensembl"; gene_biotype "protein_coding"; transcript_name "Ryr2-203"; transcript_source "ensembl"; transcript_biotype "protein_coding"; protein_id "ENSRNOP00000087428"; protein_version "1";
17	ensembl	exon	63513017	63513186	0	+	.	gene_id "ENSRNOG00000017060"; gene_version "10"; transcript_id "ENSRNOT00000023601"; transcript_version "9"; exon_number "49"; gene_name "Ryr2"; gene_source "ensembl"; gene_biotype "protein_coding"; transcript_name "Ryr2-201"; transcript_source "ensembl"; transcript_biotype "protein_coding"; exon_id "ENSRNOE00000356035"; exon_version "1"; tag "Ensembl_canonical";
17	ensembl	CDS	63513017	63513186	0	+	2	gene_id "ENSRNOG00000017060"; gene_version "10"; transcript_id "ENSRNOT00000023601"; transcript_version "9"; exon_number "49"; gene_name "Ryr2"; gene_source "ensembl"; gene_biotype "protein_coding"; transcript_name "Ryr2-201"; transcript_source "ensembl"; transcript_biotype "protein_coding"; protein_id "ENSRNOP00000023601"; protein_version "7"; tag "Ensembl_canonical";
17	ensembl	exon	63513017	63513186	0	+	.	gene_id "ENSRNOG00000017060"; gene_version "10"; transcript_id "ENSRNOT00000158171"; transcript_version "1"; exon_number "48"; gene_name "Ryr2"; gene_source "ensembl"; gene_biotype "protein_coding"; transcript_name "Ryr2-204"; transcript_source "ensembl"; transcript_biotype "protein_coding"; exon_id "ENSRNOE00000356035"; exon_version "1";
17	ensembl	CDS	63513017	63513186	0	+	2	gene_id "ENSRNOG00000017060"; gene_version "10"; transcript_id "ENSRNOT00000158171"; transcript_version "1"; exon_number "48"; gene_name "Ryr2"; gene_source "ensembl"; gene_biotype "protein_coding"; transcript_name "Ryr2-204"; transcript_source "ensembl"; transcript_biotype "protein_coding"; protein_id "ENSRNOP00000108473"; protein_version "1";
17	ensembl	exon	63513017	63513186	0	+	.	gene_id "ENSRNOG00000017060"; gene_version "10"; transcript_id "ENSRNOT00000067949"; transcript_version "5"; exon_number "47"; gene_name "Ryr2"; gene_source "ensembl"; gene_biotype "protein_coding"; transcript_name "Ryr2-202"; transcript_source "ensembl"; transcript_biotype "protein_coding"; exon_id "ENSRNOE00000356035"; exon_version "1";
17	ensembl	CDS	63513017	63513186	0	+	2	gene_id "ENSRNOG00000017060"; gene_version "10"; transcript_id "ENSRNOT00000067949"; transcript_version "5"; exon_number "47"; gene_name "Ryr2"; gene_source "ensembl"; gene_biotype "protein_coding"; transcript_name "Ryr2-202"; transcript_source "ensembl"; transcript_biotype "protein_coding"; protein_id "ENSRNOP00000059019"; protein_version "5";
17	ENSEMBL114_rn	exon	63513017	63513186	152.852633849313	+	.	gene_id "ENSRNOG00000017060"; transcript_id "ENSRNOG00000017060_tx_1"; exon_id "17_63513017_63513186_+"; exonnum "49"; txlen "11091";
17	ENSEMBL114_rn	exon	63513017	63513186	8.23734399827004	+	.	gene_id "ENSRNOG00000017060"; transcript_id "ENSRNOG00000017060_tx_10"; exon_id "17_63513017_63513186_+"; exonnum "48"; txlen "11070";
17	ENSEMBL114_rn	exon	63513017	63513186	5.4212879198577	+	.	gene_id "ENSRNOG00000017060"; transcript_id "ENSRNOG00000017060_tx_14"; exon_id "17_63513017_63513186_+"; exonnum "47"; txlen "11055";
17	ENSEMBL114_rn	exon	63513017	63513186	4.92189962162305	+	.	gene_id "ENSRNOG00000017060"; transcript_id "ENSRNOG00000017060_tx_15"; exon_id "17_63513017_63513186_+"; exonnum "49"; txlen "11041";
17	ENSEMBL114_rn	exon	63513017	63513186	4.77765623631169	+	.	gene_id "ENSRNOG00000017060"; transcript_id "ENSRNOG00000017060_tx_16"; exon_id "17_63513017_63513186_+"; exonnum "49"; txlen "16266";
17	ENSEMBL114_rn	exon	63513017	63513186	4.77765623631169	+	.	gene_id "ENSRNOG00000017060"; transcript_id "ENSRNOG00000017060_tx_17"; exon_id "17_63513017_63513186_+"; exonnum "50"; txlen "16287";
17	ENSEMBL114_rn	exon	63513017	63513186	4.77369640305299	+	.	gene_id "ENSRNOG00000017060"; transcript_id "ENSRNOG00000017060_tx_18"; exon_id "17_63513017_63513186_+"; exonnum "49"; txlen "16242";
17	ENSEMBL114_rn	exon	63513017	63513186	4.77369640305299	+	.	gene_id "ENSRNOG00000017060"; transcript_id "ENSRNOG00000017060_tx_19"; exon_id "17_63513017_63513186_+"; exonnum "50"; txlen "16263";
```
