## Supplementary material for "Significantly Improved Mouse and Rat Genome Annotation Using Sequence Read Archive RNA-seq Data": rat_SRA_ENSEMBL114.gtf: rat_SRA_ENSEMBL114.gtf (part 420 of 1073)

```
17	ENSEMBL114_rn	exon	63513017	63513186	3.76712128200241	+	.	gene_id "ENSRNOG00000017060"; transcript_id "ENSRNOG00000017060_tx_22"; exon_id "17_63513017_63513186_+"; exonnum "48"; txlen "16269";
17	ENSEMBL114_rn	exon	63513017	63513186	3.58616555475751	+	.	gene_id "ENSRNOG00000017060"; transcript_id "ENSRNOG00000017060_tx_23"; exon_id "17_63513017_63513186_+"; exonnum "48"; txlen "11020";
17	ENSEMBL114_rn	exon	63513017	63513186	3.31698803163174	+	.	gene_id "ENSRNOG00000017060"; transcript_id "ENSRNOG00000017060_tx_25"; exon_id "17_63513017_63513186_+"; exonnum "47"; txlen "11005";
17	ENSEMBL114_rn	exon	63513017	63513186	2.43677658248844	+	.	gene_id "ENSRNOG00000017060"; transcript_id "ENSRNOG00000017060_tx_26"; exon_id "17_63513017_63513186_+"; exonnum "48"; txlen "16227";
17	ENSEMBL114_rn	exon	63513017	63513186	2.43677658248844	+	.	gene_id "ENSRNOG00000017060"; transcript_id "ENSRNOG00000017060_tx_27"; exon_id "17_63513017_63513186_+"; exonnum "48"; txlen "16251";
17	ENSEMBL114_rn	exon	63513017	63513186	2.10757910138151	+	.	gene_id "ENSRNOG00000017060"; transcript_id "ENSRNOG00000017060_tx_28"; exon_id "17_63513017_63513186_+"; exonnum "49"; txlen "16290";
17	ENSEMBL114_rn	exon	63513017	63513186	1.97716678315738	+	.	gene_id "ENSRNOG00000017060"; transcript_id "ENSRNOG00000017060_tx_29"; exon_id "17_63513017_63513186_+"; exonnum "48"; txlen "16245";
17	ENSEMBL114_rn	exon	63513017	63513186	1.5433152121702	+	.	gene_id "ENSRNOG00000017060"; transcript_id "ENSRNOG00000017060_tx_30"; exon_id "17_63513017_63513186_+"; exonnum "49"; txlen "16266";
17	ENSEMBL114_rn	exon	63513017	63513186	1.27231123312935	+	.	gene_id "ENSRNOG00000017060"; transcript_id "ENSRNOG00000017060_tx_31"; exon_id "17_63513017_63513186_+"; exonnum "48"; txlen "16059";
17	ENSEMBL114_rn	exon	63513017	63513186	1.27231123312935	+	.	gene_id "ENSRNOG00000017060"; transcript_id "ENSRNOG00000017060_tx_32"; exon_id "17_63513017_63513186_+"; exonnum "49"; txlen "16080";
17	ENSEMBL114_rn	exon	63513017	63513186	1.2539004621333	+	.	gene_id "ENSRNOG00000017060"; transcript_id "ENSRNOG00000017060_tx_33"; exon_id "17_63513017_63513186_+"; exonnum "48"; txlen "16219";
17	ENSEMBL114_rn	exon	63513017	63513186	1.24093189507539	+	.	gene_id "ENSRNOG00000017060"; transcript_id "ENSRNOG00000017060_tx_34"; exon_id "17_63513017_63513186_+"; exonnum "48"; txlen "16269";
17	ENSEMBL114_rn	exon	63513017	63513186	1.24093189507539	+	.	gene_id "ENSRNOG00000017060"; transcript_id "ENSRNOG00000017060_tx_35"; exon_id "17_63513017_63513186_+"; exonnum "49"; txlen "16290";
17	ENSEMBL114_rn	exon	63513017	63513186	1.20026101106816	+	.	gene_id "ENSRNOG00000017060"; transcript_id "ENSRNOG00000017060_tx_36"; exon_id "17_63513017_63513186_+"; exonnum "49"; txlen "16240";
17	ENSEMBL114_rn	exon	63513017	63513186	1.13979907806513	+	.	gene_id "ENSRNOG00000017060"; transcript_id "ENSRNOG00000017060_tx_37"; exon_id "17_63513017_63513186_+"; exonnum "47"; txlen "16254";
17	ENSEMBL114_rn	exon	63513017	63513186	1.11035963937887	+	.	gene_id "ENSRNOG00000017060"; transcript_id "ENSRNOG00000017060_tx_38"; exon_id "17_63513017_63513186_+"; exonnum "49"; txlen "16299";
17	ENSEMBL114_rn	exon	63513017	63513186	1.11035963937887	+	.	gene_id "ENSRNOG00000017060"; transcript_id "ENSRNOG00000017060_tx_39"; exon_id "17_63513017_63513186_+"; exonnum "50"; txlen "16320";
17	ENSEMBL114_rn	exon	63513017	63513186	0.972754746243857	+	.	gene_id "ENSRNOG00000017060"; transcript_id "ENSRNOG00000017060_tx_40"; exon_id "17_63513017_63513186_+"; exonnum "47"; txlen "16230";
17	ENSEMBL114_rn	exon	63513017	63513186	0.952820303945831	+	.	gene_id "ENSRNOG00000017060"; transcript_id "ENSRNOG00000017060_tx_41"; exon_id "17_63513017_63513186_+"; exonnum "49"; txlen "16275";
17	ENSEMBL114_rn	exon	63513017	63513186	0.952820303945831	+	.	gene_id "ENSRNOG00000017060"; transcript_id "ENSRNOG00000017060_tx_42"; exon_id "17_63513017_63513186_+"; exonnum "49"; txlen "16299";
17	ENSEMBL114_rn	exon	63513017	63513186	0.952820303945831	+	.	gene_id "ENSRNOG00000017060"; transcript_id "ENSRNOG00000017060_tx_43"; exon_id "17_63513017_63513186_+"; exonnum "50"; txlen "16320";
17	ENSEMBL114_rn	exon	63513017	63513186	0.842583071677458	+	.	gene_id "ENSRNOG00000017060"; transcript_id "ENSRNOG00000017060_tx_44"; exon_id "17_63513017_63513186_+"; exonnum "50"; txlen "16296";
17	ENSEMBL114_rn	exon	63513017	63513186	0.787664618334705	+	.	gene_id "ENSRNOG00000017060"; transcript_id "ENSRNOG00000017060_tx_45"; exon_id "17_63513017_63513186_+"; exonnum "48"; txlen "16009";
17	ENSEMBL114_rn	exon	63513017	63513186	0.787664618334705	+	.	gene_id "ENSRNOG00000017060"; transcript_id "ENSRNOG00000017060_tx_46"; exon_id "17_63513017_63513186_+"; exonnum "49"; txlen "16030";
17	ENSEMBL114_rn	exon	63513017	63513186	0.746742941082199	+	.	gene_id "ENSRNOG00000017060"; transcript_id "ENSRNOG00000017060_tx_47"; exon_id "17_63513017_63513186_+"; exonnum "48"; txlen "16195";
17	ENSEMBL114_rn	exon	63513017	63513186	0.739083408292307	+	.	gene_id "ENSRNOG00000017060"; transcript_id "ENSRNOG00000017060_tx_48"; exon_id "17_63513017_63513186_+"; exonnum "48"; txlen "16260";
17	ENSEMBL114_rn	exon	63513017	63513186	0.739083408292307	+	.	gene_id "ENSRNOG00000017060"; transcript_id "ENSRNOG00000017060_tx_49"; exon_id "17_63513017_63513186_+"; exonnum "48"; txlen "16284";
17	ENSEMBL114_rn	exon	63513017	63513186	0.723210633127742	+	.	gene_id "ENSRNOG00000017060"; transcript_id "ENSRNOG00000017060_tx_50"; exon_id "17_63513017_63513186_+"; exonnum "47"; txlen "16254";
17	ENSEMBL114_rn	exon	63513017	63513186	0.704376602775158	+	.	gene_id "ENSRNOG00000017060"; transcript_id "ENSRNOG00000017060_tx_51"; exon_id "17_63513017_63513186_+"; exonnum "48"; txlen "16293";
17	ENSEMBL114_rn	exon	63513017	63513186	0.704376602775158	+	.	gene_id "ENSRNOG00000017060"; transcript_id "ENSRNOG00000017060_tx_52"; exon_id "17_63513017_63513186_+"; exonnum "49"; txlen "16314";
17	ENSEMBL114_rn	exon	63513017	63513186	0.644011068197066	+	.	gene_id "ENSRNOG00000017060"; transcript_id "ENSRNOG00000017060_tx_53"; exon_id "17_63513017_63513186_+"; exonnum "48"; txlen "16284";
17	ENSEMBL114_rn	exon	63513017	63513186	0.634101438737811	+	.	gene_id "ENSRNOG00000017060"; transcript_id "ENSRNOG00000017060_tx_55"; exon_id "17_63513017_63513186_+"; exonnum "49"; txlen "16323";
17	ENSEMBL114_rn	exon	63513017	63513186	0.592946593975969	+	.	gene_id "ENSRNOG00000017060"; transcript_id "ENSRNOG00000017060_tx_56"; exon_id "17_63513017_63513186_+"; exonnum "48"; txlen "16302";
17	ENSEMBL114_rn	exon	63513017	63513186	0.501294257085799	+	.	gene_id "ENSRNOG00000017060"; transcript_id "ENSRNOG00000017060_tx_57"; exon_id "17_63513017_63513186_+"; exonnum "50"; txlen "16377";
17	ENSEMBL114_rn	exon	63513017	63513186	15.3288278048036	+	.	gene_id "ENSRNOG00000017060"; transcript_id "ENSRNOG00000017060_tx_7"; exon_id "17_63513017_63513186_+"; exonnum "48"; txlen "11007";
17	ensembl	exon	63514782	63515002	0	+	.	gene_id "ENSRNOG00000017060"; gene_version "10"; transcript_id "ENSRNOT00000111439"; transcript_version "2"; exon_number "48"; gene_name "Ryr2"; gene_source "ensembl"; gene_biotype "protein_coding"; transcript_name "Ryr2-203"; transcript_source "ensembl"; transcript_biotype "protein_coding"; exon_id "ENSRNOE00000354958"; exon_version "1";
17	ensembl	CDS	63514782	63515002	0	+	0	gene_id "ENSRNOG00000017060"; gene_version "10"; transcript_id "ENSRNOT00000111439"; transcript_version "2"; exon_number "48"; gene_name "Ryr2"; gene_source "ensembl"; gene_biotype "protein_coding"; transcript_name "Ryr2-203"; transcript_source "ensembl"; transcript_biotype "protein_coding"; protein_id "ENSRNOP00000087428"; protein_version "1";
17	ensembl	exon	63514782	63515002	0	+	.	gene_id "ENSRNOG00000017060"; gene_version "10"; transcript_id "ENSRNOT00000023601"; transcript_version "9"; exon_number "50"; gene_name "Ryr2"; gene_source "ensembl"; gene_biotype "protein_coding"; transcript_name "Ryr2-201"; transcript_source "ensembl"; transcript_biotype "protein_coding"; exon_id "ENSRNOE00000354958"; exon_version "1"; tag "Ensembl_canonical";
17	ensembl	CDS	63514782	63515002	0	+	0	gene_id "ENSRNOG00000017060"; gene_version "10"; transcript_id "ENSRNOT00000023601"; transcript_version "9"; exon_number "50"; gene_name "Ryr2"; gene_source "ensembl"; gene_biotype "protein_coding"; transcript_name "Ryr2-201"; transcript_source "ensembl"; transcript_biotype "protein_coding"; protein_id "ENSRNOP00000023601"; protein_version "7"; tag "Ensembl_canonical";
17	ensembl	exon	63514782	63515002	0	+	.	gene_id "ENSRNOG00000017060"; gene_version "10"; transcript_id "ENSRNOT00000158171"; transcript_version "1"; exon_number "49"; gene_name "Ryr2"; gene_source "ensembl"; gene_biotype "protein_coding"; transcript_name "Ryr2-204"; transcript_source "ensembl"; transcript_biotype "protein_coding"; exon_id "ENSRNOE00000354958"; exon_version "1";
17	ensembl	CDS	63514782	63515002	0	+	0	gene_id "ENSRNOG00000017060"; gene_version "10"; transcript_id "ENSRNOT00000158171"; transcript_version "1"; exon_number "49"; gene_name "Ryr2"; gene_source "ensembl"; gene_biotype "protein_coding"; transcript_name "Ryr2-204"; transcript_source "ensembl"; transcript_biotype "protein_coding"; protein_id "ENSRNOP00000108473"; protein_version "1";
17	ensembl	exon	63514782	63515002	0	+	.	gene_id "ENSRNOG00000017060"; gene_version "10"; transcript_id "ENSRNOT00000067949"; transcript_version "5"; exon_number "48"; gene_name "Ryr2"; gene_source "ensembl"; gene_biotype "protein_coding"; transcript_name "Ryr2-202"; transcript_source "ensembl"; transcript_biotype "protein_coding"; exon_id "ENSRNOE00000354958"; exon_version "1";
17	ensembl	CDS	63514782	63515002	0	+	0	gene_id "ENSRNOG00000017060"; gene_version "10"; transcript_id "ENSRNOT00000067949"; transcript_version "5"; exon_number "48"; gene_name "Ryr2"; gene_source "ensembl"; gene_biotype "protein_coding"; transcript_name "Ryr2-202"; transcript_source "ensembl"; transcript_biotype "protein_coding"; protein_id "ENSRNOP00000059019"; protein_version "5";
17	ENSEMBL114_rn	exon	63514782	63515002	152.852633849313	+	.	gene_id "ENSRNOG00000017060"; transcript_id "ENSRNOG00000017060_tx_1"; exon_id "17_63514782_63515002_+"; exonnum "50"; txlen "11091";
17	ENSEMBL114_rn	exon	63514782	63515002	8.23734399827004	+	.	gene_id "ENSRNOG00000017060"; transcript_id "ENSRNOG00000017060_tx_10"; exon_id "17_63514782_63515002_+"; exonnum "49"; txlen "11070";
17	ENSEMBL114_rn	exon	63514782	63515002	5.4212879198577	+	.	gene_id "ENSRNOG00000017060"; transcript_id "ENSRNOG00000017060_tx_14"; exon_id "17_63514782_63515002_+"; exonnum "48"; txlen "11055";
17	ENSEMBL114_rn	exon	63514782	63515002	4.92189962162305	+	.	gene_id "ENSRNOG00000017060"; transcript_id "ENSRNOG00000017060_tx_15"; exon_id "17_63514782_63515002_+"; exonnum "50"; txlen "11041";
17	ENSEMBL114_rn	exon	63514782	63515002	4.77765623631169	+	.	gene_id "ENSRNOG00000017060"; transcript_id "ENSRNOG00000017060_tx_16"; exon_id "17_63514782_63515002_+"; exonnum "50"; txlen "16266";
17	ENSEMBL114_rn	exon	63514782	63515002	4.77765623631169	+	.	gene_id "ENSRNOG00000017060"; transcript_id "ENSRNOG00000017060_tx_17"; exon_id "17_63514782_63515002_+"; exonnum "51"; txlen "16287";
17	ENSEMBL114_rn	exon	63514782	63515002	4.77369640305299	+	.	gene_id "ENSRNOG00000017060"; transcript_id "ENSRNOG00000017060_tx_18"; exon_id "17_63514782_63515002_+"; exonnum "50"; txlen "16242";
17	ENSEMBL114_rn	exon	63514782	63515002	4.77369640305299	+	.	gene_id "ENSRNOG00000017060"; transcript_id "ENSRNOG00000017060_tx_19"; exon_id "17_63514782_63515002_+"; exonnum "51"; txlen "16263";
17	ENSEMBL114_rn	exon	63514782	63515002	3.76712128200241	+	.	gene_id "ENSRNOG00000017060"; transcript_id "ENSRNOG00000017060_tx_22"; exon_id "17_63514782_63515002_+"; exonnum "49"; txlen "16269";
17	ENSEMBL114_rn	exon	63514782	63515002	3.58616555475751	+	.	gene_id "ENSRNOG00000017060"; transcript_id "ENSRNOG00000017060_tx_23"; exon_id "17_63514782_63515002_+"; exonnum "49"; txlen "11020";
17	ENSEMBL114_rn	exon	63514782	63515002	3.31698803163174	+	.	gene_id "ENSRNOG00000017060"; transcript_id "ENSRNOG00000017060_tx_25"; exon_id "17_63514782_63515002_+"; exonnum "48"; txlen "11005";
17	ENSEMBL114_rn	exon	63514782	63515002	2.43677658248844	+	.	gene_id "ENSRNOG00000017060"; transcript_id "ENSRNOG00000017060_tx_26"; exon_id "17_63514782_63515002_+"; exonnum "49"; txlen "16227";
17	ENSEMBL114_rn	exon	63514782	63515002	2.43677658248844	+	.	gene_id "ENSRNOG00000017060"; transcript_id "ENSRNOG00000017060_tx_27"; exon_id "17_63514782_63515002_+"; exonnum "49"; txlen "16251";
17	ENSEMBL114_rn	exon	63514782	63515002	2.10757910138151	+	.	gene_id "ENSRNOG00000017060"; transcript_id "ENSRNOG00000017060_tx_28"; exon_id "17_63514782_63515002_+"; exonnum "50"; txlen "16290";
17	ENSEMBL114_rn	exon	63514782	63515002	1.97716678315738	+	.	gene_id "ENSRNOG00000017060"; transcript_id "ENSRNOG00000017060_tx_29"; exon_id "17_63514782_63515002_+"; exonnum "49"; txlen "16245";
17	ENSEMBL114_rn	exon	63514782	63515002	1.5433152121702	+	.	gene_id "ENSRNOG00000017060"; transcript_id "ENSRNOG00000017060_tx_30"; exon_id "17_63514782_63515002_+"; exonnum "50"; txlen "16266";
17	ENSEMBL114_rn	exon	63514782	63515002	1.27231123312935	+	.	gene_id "ENSRNOG00000017060"; transcript_id "ENSRNOG00000017060_tx_31"; exon_id "17_63514782_63515002_+"; exonnum "49"; txlen "16059";
17	ENSEMBL114_rn	exon	63514782	63515002	1.27231123312935	+	.	gene_id "ENSRNOG00000017060"; transcript_id "ENSRNOG00000017060_tx_32"; exon_id "17_63514782_63515002_+"; exonnum "50"; txlen "16080";
17	ENSEMBL114_rn	exon	63514782	63515002	1.2539004621333	+	.	gene_id "ENSRNOG00000017060"; transcript_id "ENSRNOG00000017060_tx_33"; exon_id "17_63514782_63515002_+"; exonnum "49"; txlen "16219";
17	ENSEMBL114_rn	exon	63514782	63515002	1.24093189507539	+	.	gene_id "ENSRNOG00000017060"; transcript_id "ENSRNOG00000017060_tx_34"; exon_id "17_63514782_63515002_+"; exonnum "49"; txlen "16269";
17	ENSEMBL114_rn	exon	63514782	63515002	1.24093189507539	+	.	gene_id "ENSRNOG00000017060"; transcript_id "ENSRNOG00000017060_tx_35"; exon_id "17_63514782_63515002_+"; exonnum "50"; txlen "16290";
17	ENSEMBL114_rn	exon	63514782	63515002	1.20026101106816	+	.	gene_id "ENSRNOG00000017060"; transcript_id "ENSRNOG00000017060_tx_36"; exon_id "17_63514782_63515002_+"; exonnum "50"; txlen "16240";
17	ENSEMBL114_rn	exon	63514782	63515002	1.13979907806513	+	.	gene_id "ENSRNOG00000017060"; transcript_id "ENSRNOG00000017060_tx_37"; exon_id "17_63514782_63515002_+"; exonnum "48"; txlen "16254";
17	ENSEMBL114_rn	exon	63514782	63515002	1.11035963937887	+	.	gene_id "ENSRNOG00000017060"; transcript_id "ENSRNOG00000017060_tx_38"; exon_id "17_63514782_63515002_+"; exonnum "50"; txlen "16299";
17	ENSEMBL114_rn	exon	63514782	63515002	1.11035963937887	+	.	gene_id "ENSRNOG00000017060"; transcript_id "ENSRNOG00000017060_tx_39"; exon_id "17_63514782_63515002_+"; exonnum "51"; txlen "16320";
17	ENSEMBL114_rn	exon	63514782	63515002	0.972754746243857	+	.	gene_id "ENSRNOG00000017060"; transcript_id "ENSRNOG00000017060_tx_40"; exon_id "17_63514782_63515002_+"; exonnum "48"; txlen "16230";
17	ENSEMBL114_rn	exon	63514782	63515002	0.952820303945831	+	.	gene_id "ENSRNOG00000017060"; transcript_id "ENSRNOG00000017060_tx_41"; exon_id "17_63514782_63515002_+"; exonnum "50"; txlen "16275";
17	ENSEMBL114_rn	exon	63514782	63515002	0.952820303945831	+	.	gene_id "ENSRNOG00000017060"; transcript_id "ENSRNOG00000017060_tx_42"; exon_id "17_63514782_63515002_+"; exonnum "50"; txlen "16299";
17	ENSEMBL114_rn	exon	63514782	63515002	0.952820303945831	+	.	gene_id "ENSRNOG00000017060"; transcript_id "ENSRNOG00000017060_tx_43"; exon_id "17_63514782_63515002_+"; exonnum "51"; txlen "16320";
17	ENSEMBL114_rn	exon	63514782	63515002	0.842583071677458	+	.	gene_id "ENSRNOG00000017060"; transcript_id "ENSRNOG00000017060_tx_44"; exon_id "17_63514782_63515002_+"; exonnum "51"; txlen "16296";
17	ENSEMBL114_rn	exon	63514782	63515002	0.787664618334705	+	.	gene_id "ENSRNOG00000017060"; transcript_id "ENSRNOG00000017060_tx_45"; exon_id "17_63514782_63515002_+"; exonnum "49"; txlen "16009";
17	ENSEMBL114_rn	exon	63514782	63515002	0.787664618334705	+	.	gene_id "ENSRNOG00000017060"; transcript_id "ENSRNOG00000017060_tx_46"; exon_id "17_63514782_63515002_+"; exonnum "50"; txlen "16030";
17	ENSEMBL114_rn	exon	63514782	63515002	0.746742941082199	+	.	gene_id "ENSRNOG00000017060"; transcript_id "ENSRNOG00000017060_tx_47"; exon_id "17_63514782_63515002_+"; exonnum "49"; txlen "16195";
17	ENSEMBL114_rn	exon	63514782	63515002	0.739083408292307	+	.	gene_id "ENSRNOG00000017060"; transcript_id "ENSRNOG00000017060_tx_48"; exon_id "17_63514782_63515002_+"; exonnum "49"; txlen "16260";
17	ENSEMBL114_rn	exon	63514782	63515002	0.739083408292307	+	.	gene_id "ENSRNOG00000017060"; transcript_id "ENSRNOG00000017060_tx_49"; exon_id "17_63514782_63515002_+"; exonnum "49"; txlen "16284";
17	ENSEMBL114_rn	exon	63514782	63515002	0.723210633127742	+	.	gene_id "ENSRNOG00000017060"; transcript_id "ENSRNOG00000017060_tx_50"; exon_id "17_63514782_63515002_+"; exonnum "48"; txlen "16254";
17	ENSEMBL114_rn	exon	63514782	63515002	0.704376602775158	+	.	gene_id "ENSRNOG00000017060"; transcript_id "ENSRNOG00000017060_tx_51"; exon_id "17_63514782_63515002_+"; exonnum "49"; txlen "16293";
17	ENSEMBL114_rn	exon	63514782	63515002	0.704376602775158	+	.	gene_id "ENSRNOG00000017060"; transcript_id "ENSRNOG00000017060_tx_52"; exon_id "17_63514782_63515002_+"; exonnum "50"; txlen "16314";
17	ENSEMBL114_rn	exon	63514782	63515002	0.644011068197066	+	.	gene_id "ENSRNOG00000017060"; transcript_id "ENSRNOG00000017060_tx_53"; exon_id "17_63514782_63515002_+"; exonnum "49"; txlen "16284";
17	ENSEMBL114_rn	exon	63514782	63515002	0.634101438737811	+	.	gene_id "ENSRNOG00000017060"; transcript_id "ENSRNOG00000017060_tx_55"; exon_id "17_63514782_63515002_+"; exonnum "50"; txlen "16323";
17	ENSEMBL114_rn	exon	63514782	63515002	0.592946593975969	+	.	gene_id "ENSRNOG00000017060"; transcript_id "ENSRNOG00000017060_tx_56"; exon_id "17_63514782_63515002_+"; exonnum "49"; txlen "16302";
17	ENSEMBL114_rn	exon	63514782	63515002	0.501294257085799	+	.	gene_id "ENSRNOG00000017060"; transcript_id "ENSRNOG00000017060_tx_57"; exon_id "17_63514782_63515002_+"; exonnum "51"; txlen "16377";
17	ENSEMBL114_rn	exon	63514782	63515002	15.3288278048036	+	.	gene_id "ENSRNOG00000017060"; transcript_id "ENSRNOG00000017060_tx_7"; exon_id "17_63514782_63515002_+"; exonnum "49"; txlen "11007";
17	ensembl	exon	63515151	63515241	0	+	.	gene_id "ENSRNOG00000017060"; gene_version "10"; transcript_id "ENSRNOT00000111439"; transcript_version "2"; exon_number "49"; gene_name "Ryr2"; gene_source "ensembl"; gene_biotype "protein_coding"; transcript_name "Ryr2-203"; transcript_source "ensembl"; transcript_biotype "protein_coding"; exon_id "ENSRNOE00000331338"; exon_version "1";
17	ensembl	CDS	63515151	63515241	0	+	1	gene_id "ENSRNOG00000017060"; gene_version "10"; transcript_id "ENSRNOT00000111439"; transcript_version "2"; exon_number "49"; gene_name "Ryr2"; gene_source "ensembl"; gene_biotype "protein_coding"; transcript_name "Ryr2-203"; transcript_source "ensembl"; transcript_biotype "protein_coding"; protein_id "ENSRNOP00000087428"; protein_version "1";
17	ensembl	exon	63515151	63515241	0	+	.	gene_id "ENSRNOG00000017060"; gene_version "10"; transcript_id "ENSRNOT00000023601"; transcript_version "9"; exon_number "51"; gene_name "Ryr2"; gene_source "ensembl"; gene_biotype "protein_coding"; transcript_name "Ryr2-201"; transcript_source "ensembl"; transcript_biotype "protein_coding"; exon_id "ENSRNOE00000331338"; exon_version "1"; tag "Ensembl_canonical";
17	ensembl	CDS	63515151	63515241	0	+	1	gene_id "ENSRNOG00000017060"; gene_version "10"; transcript_id "ENSRNOT00000023601"; transcript_version "9"; exon_number "51"; gene_name "Ryr2"; gene_source "ensembl"; gene_biotype "protein_coding"; transcript_name "Ryr2-201"; transcript_source "ensembl"; transcript_biotype "protein_coding"; protein_id "ENSRNOP00000023601"; protein_version "7"; tag "Ensembl_canonical";
17	ensembl	exon	63515151	63515241	0	+	.	gene_id "ENSRNOG00000017060"; gene_version "10"; transcript_id "ENSRNOT00000158171"; transcript_version "1"; exon_number "50"; gene_name "Ryr2"; gene_source "ensembl"; gene_biotype "protein_coding"; transcript_name "Ryr2-204"; transcript_source "ensembl"; transcript_biotype "protein_coding"; exon_id "ENSRNOE00000331338"; exon_version "1";
17	ensembl	CDS	63515151	63515241	0	+	1	gene_id "ENSRNOG00000017060"; gene_version "10"; transcript_id "ENSRNOT00000158171"; transcript_version "1"; exon_number "50"; gene_name "Ryr2"; gene_source "ensembl"; gene_biotype "protein_coding"; transcript_name "Ryr2-204"; transcript_source "ensembl"; transcript_biotype "protein_coding"; protein_id "ENSRNOP00000108473"; protein_version "1";
17	ensembl	exon	63515151	63515241	0	+	.	gene_id "ENSRNOG00000017060"; gene_version "10"; transcript_id "ENSRNOT00000067949"; transcript_version "5"; exon_number "49"; gene_name "Ryr2"; gene_source "ensembl"; gene_biotype "protein_coding"; transcript_name "Ryr2-202"; transcript_source "ensembl"; transcript_biotype "protein_coding"; exon_id "ENSRNOE00000331338"; exon_version "1";
17	ensembl	CDS	63515151	63515241	0	+	1	gene_id "ENSRNOG00000017060"; gene_version "10"; transcript_id "ENSRNOT00000067949"; transcript_version "5"; exon_number "49"; gene_name "Ryr2"; gene_source "ensembl"; gene_biotype "protein_coding"; transcript_name "Ryr2-202"; transcript_source "ensembl"; transcript_biotype "protein_coding"; protein_id "ENSRNOP00000059019"; protein_version "5";
17	ENSEMBL114_rn	exon	63515151	63515241	152.852633849313	+	.	gene_id "ENSRNOG00000017060"; transcript_id "ENSRNOG00000017060_tx_1"; exon_id "17_63515151_63515241_+"; exonnum "51"; txlen "11091";
17	ENSEMBL114_rn	exon	63515151	63515241	8.23734399827004	+	.	gene_id "ENSRNOG00000017060"; transcript_id "ENSRNOG00000017060_tx_10"; exon_id "17_63515151_63515241_+"; exonnum "50"; txlen "11070";
17	ENSEMBL114_rn	exon	63515151	63515241	5.4212879198577	+	.	gene_id "ENSRNOG00000017060"; transcript_id "ENSRNOG00000017060_tx_14"; exon_id "17_63515151_63515241_+"; exonnum "49"; txlen "11055";
17	ENSEMBL114_rn	exon	63515151	63515241	4.92189962162305	+	.	gene_id "ENSRNOG00000017060"; transcript_id "ENSRNOG00000017060_tx_15"; exon_id "17_63515151_63515241_+"; exonnum "51"; txlen "11041";
17	ENSEMBL114_rn	exon	63515151	63515241	4.77765623631169	+	.	gene_id "ENSRNOG00000017060"; transcript_id "ENSRNOG00000017060_tx_16"; exon_id "17_63515151_63515241_+"; exonnum "51"; txlen "16266";
17	ENSEMBL114_rn	exon	63515151	63515241	4.77765623631169	+	.	gene_id "ENSRNOG00000017060"; transcript_id "ENSRNOG00000017060_tx_17"; exon_id "17_63515151_63515241_+"; exonnum "52"; txlen "16287";
17	ENSEMBL114_rn	exon	63515151	63515241	4.77369640305299	+	.	gene_id "ENSRNOG00000017060"; transcript_id "ENSRNOG00000017060_tx_18"; exon_id "17_63515151_63515241_+"; exonnum "51"; txlen "16242";
17	ENSEMBL114_rn	exon	63515151	63515241	4.77369640305299	+	.	gene_id "ENSRNOG00000017060"; transcript_id "ENSRNOG00000017060_tx_19"; exon_id "17_63515151_63515241_+"; exonnum "52"; txlen "16263";
17	ENSEMBL114_rn	exon	63515151	63515241	3.76712128200241	+	.	gene_id "ENSRNOG00000017060"; transcript_id "ENSRNOG00000017060_tx_22"; exon_id "17_63515151_63515241_+"; exonnum "50"; txlen "16269";
17	ENSEMBL114_rn	exon	63515151	63515241	3.58616555475751	+	.	gene_id "ENSRNOG00000017060"; transcript_id "ENSRNOG00000017060_tx_23"; exon_id "17_63515151_63515241_+"; exonnum "50"; txlen "11020";
17	ENSEMBL114_rn	exon	63515151	63515241	3.31698803163174	+	.	gene_id "ENSRNOG00000017060"; transcript_id "ENSRNOG00000017060_tx_25"; exon_id "17_63515151_63515241_+"; exonnum "49"; txlen "11005";
17	ENSEMBL114_rn	exon	63515151	63515241	2.43677658248844	+	.	gene_id "ENSRNOG00000017060"; transcript_id "ENSRNOG00000017060_tx_26"; exon_id "17_63515151_63515241_+"; exonnum "50"; txlen "16227";
17	ENSEMBL114_rn	exon	63515151	63515241	2.43677658248844	+	.	gene_id "ENSRNOG00000017060"; transcript_id "ENSRNOG00000017060_tx_27"; exon_id "17_63515151_63515241_+"; exonnum "50"; txlen "16251";
17	ENSEMBL114_rn	exon	63515151	63515241	2.10757910138151	+	.	gene_id "ENSRNOG00000017060"; transcript_id "ENSRNOG00000017060_tx_28"; exon_id "17_63515151_63515241_+"; exonnum "51"; txlen "16290";
17	ENSEMBL114_rn	exon	63515151	63515241	1.97716678315738	+	.	gene_id "ENSRNOG00000017060"; transcript_id "ENSRNOG00000017060_tx_29"; exon_id "17_63515151_63515241_+"; exonnum "50"; txlen "16245";
17	ENSEMBL114_rn	exon	63515151	63515241	1.5433152121702	+	.	gene_id "ENSRNOG00000017060"; transcript_id "ENSRNOG00000017060_tx_30"; exon_id "17_63515151_63515241_+"; exonnum "51"; txlen "16266";
17	ENSEMBL114_rn	exon	63515151	63515241	1.27231123312935	+	.	gene_id "ENSRNOG00000017060"; transcript_id "ENSRNOG00000017060_tx_31"; exon_id "17_63515151_63515241_+"; exonnum "50"; txlen "16059";
17	ENSEMBL114_rn	exon	63515151	63515241	1.27231123312935	+	.	gene_id "ENSRNOG00000017060"; transcript_id "ENSRNOG00000017060_tx_32"; exon_id "17_63515151_63515241_+"; exonnum "51"; txlen "16080";
17	ENSEMBL114_rn	exon	63515151	63515241	1.2539004621333	+	.	gene_id "ENSRNOG00000017060"; transcript_id "ENSRNOG00000017060_tx_33"; exon_id "17_63515151_63515241_+"; exonnum "50"; txlen "16219";
17	ENSEMBL114_rn	exon	63515151	63515241	1.24093189507539	+	.	gene_id "ENSRNOG00000017060"; transcript_id "ENSRNOG00000017060_tx_34"; exon_id "17_63515151_63515241_+"; exonnum "50"; txlen "16269";
17	ENSEMBL114_rn	exon	63515151	63515241	1.24093189507539	+	.	gene_id "ENSRNOG00000017060"; transcript_id "ENSRNOG00000017060_tx_35"; exon_id "17_63515151_63515241_+"; exonnum "51"; txlen "16290";
17	ENSEMBL114_rn	exon	63515151	63515241	1.20026101106816	+	.	gene_id "ENSRNOG00000017060"; transcript_id "ENSRNOG00000017060_tx_36"; exon_id "17_63515151_63515241_+"; exonnum "51"; txlen "16240";
17	ENSEMBL114_rn	exon	63515151	63515241	1.13979907806513	+	.	gene_id "ENSRNOG00000017060"; transcript_id "ENSRNOG00000017060_tx_37"; exon_id "17_63515151_63515241_+"; exonnum "49"; txlen "16254";
17	ENSEMBL114_rn	exon	63515151	63515241	1.11035963937887	+	.	gene_id "ENSRNOG00000017060"; transcript_id "ENSRNOG00000017060_tx_38"; exon_id "17_63515151_63515241_+"; exonnum "51"; txlen "16299";
17	ENSEMBL114_rn	exon	63515151	63515241	1.11035963937887	+	.	gene_id "ENSRNOG00000017060"; transcript_id "ENSRNOG00000017060_tx_39"; exon_id "17_63515151_63515241_+"; exonnum "52"; txlen "16320";
17	ENSEMBL114_rn	exon	63515151	63515241	0.972754746243857	+	.	gene_id "ENSRNOG00000017060"; transcript_id "ENSRNOG00000017060_tx_40"; exon_id "17_63515151_63515241_+"; exonnum "49"; txlen "16230";
17	ENSEMBL114_rn	exon	63515151	63515241	0.952820303945831	+	.	gene_id "ENSRNOG00000017060"; transcript_id "ENSRNOG00000017060_tx_41"; exon_id "17_63515151_63515241_+"; exonnum "51"; txlen "16275";
17	ENSEMBL114_rn	exon	63515151	63515241	0.952820303945831	+	.	gene_id "ENSRNOG00000017060"; transcript_id "ENSRNOG00000017060_tx_42"; exon_id "17_63515151_63515241_+"; exonnum "51"; txlen "16299";
17	ENSEMBL114_rn	exon	63515151	63515241	0.952820303945831	+	.	gene_id "ENSRNOG00000017060"; transcript_id "ENSRNOG00000017060_tx_43"; exon_id "17_63515151_63515241_+"; exonnum "52"; txlen "16320";
17	ENSEMBL114_rn	exon	63515151	63515241	0.842583071677458	+	.	gene_id "ENSRNOG00000017060"; transcript_id "ENSRNOG00000017060_tx_44"; exon_id "17_63515151_63515241_+"; exonnum "52"; txlen "16296";
17	ENSEMBL114_rn	exon	63515151	63515241	0.787664618334705	+	.	gene_id "ENSRNOG00000017060"; transcript_id "ENSRNOG00000017060_tx_45"; exon_id "17_63515151_63515241_+"; exonnum "50"; txlen "16009";
17	ENSEMBL114_rn	exon	63515151	63515241	0.787664618334705	+	.	gene_id "ENSRNOG00000017060"; transcript_id "ENSRNOG00000017060_tx_46"; exon_id "17_63515151_63515241_+"; exonnum "51"; txlen "16030";
17	ENSEMBL114_rn	exon	63515151	63515241	0.746742941082199	+	.	gene_id "ENSRNOG00000017060"; transcript_id "ENSRNOG00000017060_tx_47"; exon_id "17_63515151_63515241_+"; exonnum "50"; txlen "16195";
17	ENSEMBL114_rn	exon	63515151	63515241	0.739083408292307	+	.	gene_id "ENSRNOG00000017060"; transcript_id "ENSRNOG00000017060_tx_48"; exon_id "17_63515151_63515241_+"; exonnum "50"; txlen "16260";
17	ENSEMBL114_rn	exon	63515151	63515241	0.739083408292307	+	.	gene_id "ENSRNOG00000017060"; transcript_id "ENSRNOG00000017060_tx_49"; exon_id "17_63515151_63515241_+"; exonnum "50"; txlen "16284";
17	ENSEMBL114_rn	exon	63515151	63515241	0.723210633127742	+	.	gene_id "ENSRNOG00000017060"; transcript_id "ENSRNOG00000017060_tx_50"; exon_id "17_63515151_63515241_+"; exonnum "49"; txlen "16254";
17	ENSEMBL114_rn	exon	63515151	63515241	0.704376602775158	+	.	gene_id "ENSRNOG00000017060"; transcript_id "ENSRNOG00000017060_tx_51"; exon_id "17_63515151_63515241_+"; exonnum "50"; txlen "16293";
17	ENSEMBL114_rn	exon	63515151	63515241	0.704376602775158	+	.	gene_id "ENSRNOG00000017060"; transcript_id "ENSRNOG00000017060_tx_52"; exon_id "17_63515151_63515241_+"; exonnum "51"; txlen "16314";
17	ENSEMBL114_rn	exon	63515151	63515241	0.644011068197066	+	.	gene_id "ENSRNOG00000017060"; transcript_id "ENSRNOG00000017060_tx_53"; exon_id "17_63515151_63515241_+"; exonnum "50"; txlen "16284";
17	ENSEMBL114_rn	exon	63515151	63515241	0.634101438737811	+	.	gene_id "ENSRNOG00000017060"; transcript_id "ENSRNOG00000017060_tx_55"; exon_id "17_63515151_63515241_+"; exonnum "51"; txlen "16323";
17	ENSEMBL114_rn	exon	63515151	63515241	0.592946593975969	+	.	gene_id "ENSRNOG00000017060"; transcript_id "ENSRNOG00000017060_tx_56"; exon_id "17_63515151_63515241_+"; exonnum "50"; txlen "16302";
17	ENSEMBL114_rn	exon	63515151	63515241	0.501294257085799	+	.	gene_id "ENSRNOG00000017060"; transcript_id "ENSRNOG00000017060_tx_57"; exon_id "17_63515151_63515241_+"; exonnum "52"; txlen "16377";
17	ENSEMBL114_rn	exon	63515151	63515241	15.3288278048036	+	.	gene_id "ENSRNOG00000017060"; transcript_id "ENSRNOG00000017060_tx_7"; exon_id "17_63515151_63515241_+"; exonnum "50"; txlen "11007";
17	ensembl	exon	63516288	63516428	0	+	.	gene_id "ENSRNOG00000017060"; gene_version "10"; transcript_id "ENSRNOT00000111439"; transcript_version "2"; exon_number "50"; gene_name "Ryr2"; gene_source "ensembl"; gene_biotype "protein_coding"; transcript_name "Ryr2-203"; transcript_source "ensembl"; transcript_biotype "protein_coding"; exon_id "ENSRNOE00000315382"; exon_version "1";
17	ensembl	CDS	63516288	63516428	0	+	0	gene_id "ENSRNOG00000017060"; gene_version "10"; transcript_id "ENSRNOT00000111439"; transcript_version "2"; exon_number "50"; gene_name "Ryr2"; gene_source "ensembl"; gene_biotype "protein_coding"; transcript_name "Ryr2-203"; transcript_source "ensembl"; transcript_biotype "protein_coding"; protein_id "ENSRNOP00000087428"; protein_version "1";
17	ensembl	exon	63516288	63516428	0	+	.	gene_id "ENSRNOG00000017060"; gene_version "10"; transcript_id "ENSRNOT00000023601"; transcript_version "9"; exon_number "52"; gene_name "Ryr2"; gene_source "ensembl"; gene_biotype "protein_coding"; transcript_name "Ryr2-201"; transcript_source "ensembl"; transcript_biotype "protein_coding"; exon_id "ENSRNOE00000315382"; exon_version "1"; tag "Ensembl_canonical";
17	ensembl	CDS	63516288	63516428	0	+	0	gene_id "ENSRNOG00000017060"; gene_version "10"; transcript_id "ENSRNOT00000023601"; transcript_version "9"; exon_number "52"; gene_name "Ryr2"; gene_source "ensembl"; gene_biotype "protein_coding"; transcript_name "Ryr2-201"; transcript_source "ensembl"; transcript_biotype "protein_coding"; protein_id "ENSRNOP00000023601"; protein_version "7"; tag "Ensembl_canonical";
17	ensembl	exon	63516288	63516428	0	+	.	gene_id "ENSRNOG00000017060"; gene_version "10"; transcript_id "ENSRNOT00000158171"; transcript_version "1"; exon_number "51"; gene_name "Ryr2"; gene_source "ensembl"; gene_biotype "protein_coding"; transcript_name "Ryr2-204"; transcript_source "ensembl"; transcript_biotype "protein_coding"; exon_id "ENSRNOE00000315382"; exon_version "1";
17	ensembl	CDS	63516288	63516428	0	+	0	gene_id "ENSRNOG00000017060"; gene_version "10"; transcript_id "ENSRNOT00000158171"; transcript_version "1"; exon_number "51"; gene_name "Ryr2"; gene_source "ensembl"; gene_biotype "protein_coding"; transcript_name "Ryr2-204"; transcript_source "ensembl"; transcript_biotype "protein_coding"; protein_id "ENSRNOP00000108473"; protein_version "1";
17	ensembl	exon	63516288	63516428	0	+	.	gene_id "ENSRNOG00000017060"; gene_version "10"; transcript_id "ENSRNOT00000067949"; transcript_version "5"; exon_number "50"; gene_name "Ryr2"; gene_source "ensembl"; gene_biotype "protein_coding"; transcript_name "Ryr2-202"; transcript_source "ensembl"; transcript_biotype "protein_coding"; exon_id "ENSRNOE00000315382"; exon_version "1";
17	ensembl	CDS	63516288	63516428	0	+	0	gene_id "ENSRNOG00000017060"; gene_version "10"; transcript_id "ENSRNOT00000067949"; transcript_version "5"; exon_number "50"; gene_name "Ryr2"; gene_source "ensembl"; gene_biotype "protein_coding"; transcript_name "Ryr2-202"; transcript_source "ensembl"; transcript_biotype "protein_coding"; protein_id "ENSRNOP00000059019"; protein_version "5";
17	ENSEMBL114_rn	exon	63516288	63516428	152.852633849313	+	.	gene_id "ENSRNOG00000017060"; transcript_id "ENSRNOG00000017060_tx_1"; exon_id "17_63516288_63516428_+"; exonnum "52"; txlen "11091";
17	ENSEMBL114_rn	exon	63516288	63516428	8.23734399827004	+	.	gene_id "ENSRNOG00000017060"; transcript_id "ENSRNOG00000017060_tx_10"; exon_id "17_63516288_63516428_+"; exonnum "51"; txlen "11070";
17	ENSEMBL114_rn	exon	63516288	63516428	5.4212879198577	+	.	gene_id "ENSRNOG00000017060"; transcript_id "ENSRNOG00000017060_tx_14"; exon_id "17_63516288_63516428_+"; exonnum "50"; txlen "11055";
17	ENSEMBL114_rn	exon	63516288	63516428	4.92189962162305	+	.	gene_id "ENSRNOG00000017060"; transcript_id "ENSRNOG00000017060_tx_15"; exon_id "17_63516288_63516428_+"; exonnum "52"; txlen "11041";
17	ENSEMBL114_rn	exon	63516288	63516428	4.77765623631169	+	.	gene_id "ENSRNOG00000017060"; transcript_id "ENSRNOG00000017060_tx_16"; exon_id "17_63516288_63516428_+"; exonnum "52"; txlen "16266";
17	ENSEMBL114_rn	exon	63516288	63516428	4.77765623631169	+	.	gene_id "ENSRNOG00000017060"; transcript_id "ENSRNOG00000017060_tx_17"; exon_id "17_63516288_63516428_+"; exonnum "53"; txlen "16287";
17	ENSEMBL114_rn	exon	63516288	63516428	4.77369640305299	+	.	gene_id "ENSRNOG00000017060"; transcript_id "ENSRNOG00000017060_tx_18"; exon_id "17_63516288_63516428_+"; exonnum "52"; txlen "16242";
17	ENSEMBL114_rn	exon	63516288	63516428	4.77369640305299	+	.	gene_id "ENSRNOG00000017060"; transcript_id "ENSRNOG00000017060_tx_19"; exon_id "17_63516288_63516428_+"; exonnum "53"; txlen "16263";
17	ENSEMBL114_rn	exon	63516288	63516428	3.76712128200241	+	.	gene_id "ENSRNOG00000017060"; transcript_id "ENSRNOG00000017060_tx_22"; exon_id "17_63516288_63516428_+"; exonnum "51"; txlen "16269";
17	ENSEMBL114_rn	exon	63516288	63516428	3.58616555475751	+	.	gene_id "ENSRNOG00000017060"; transcript_id "ENSRNOG00000017060_tx_23"; exon_id "17_63516288_63516428_+"; exonnum "51"; txlen "11020";
17	ENSEMBL114_rn	exon	63516288	63516428	3.31698803163174	+	.	gene_id "ENSRNOG00000017060"; transcript_id "ENSRNOG00000017060_tx_25"; exon_id "17_63516288_63516428_+"; exonnum "50"; txlen "11005";
17	ENSEMBL114_rn	exon	63516288	63516428	2.43677658248844	+	.	gene_id "ENSRNOG00000017060"; transcript_id "ENSRNOG00000017060_tx_26"; exon_id "17_63516288_63516428_+"; exonnum "51"; txlen "16227";
17	ENSEMBL114_rn	exon	63516288	63516428	2.43677658248844	+	.	gene_id "ENSRNOG00000017060"; transcript_id "ENSRNOG00000017060_tx_27"; exon_id "17_63516288_63516428_+"; exonnum "51"; txlen "16251";
17	ENSEMBL114_rn	exon	63516288	63516428	2.10757910138151	+	.	gene_id "ENSRNOG00000017060"; transcript_id "ENSRNOG00000017060_tx_28"; exon_id "17_63516288_63516428_+"; exonnum "52"; txlen "16290";
17	ENSEMBL114_rn	exon	63516288	63516428	1.97716678315738	+	.	gene_id "ENSRNOG00000017060"; transcript_id "ENSRNOG00000017060_tx_29"; exon_id "17_63516288_63516428_+"; exonnum "51"; txlen "16245";
17	ENSEMBL114_rn	exon	63516288	63516428	1.5433152121702	+	.	gene_id "ENSRNOG00000017060"; transcript_id "ENSRNOG00000017060_tx_30"; exon_id "17_63516288_63516428_+"; exonnum "52"; txlen "16266";
17	ENSEMBL114_rn	exon	63516288	63516428	1.27231123312935	+	.	gene_id "ENSRNOG00000017060"; transcript_id "ENSRNOG00000017060_tx_31"; exon_id "17_63516288_63516428_+"; exonnum "51"; txlen "16059";
17	ENSEMBL114_rn	exon	63516288	63516428	1.27231123312935	+	.	gene_id "ENSRNOG00000017060"; transcript_id "ENSRNOG00000017060_tx_32"; exon_id "17_63516288_63516428_+"; exonnum "52"; txlen "16080";
17	ENSEMBL114_rn	exon	63516288	63516428	1.2539004621333	+	.	gene_id "ENSRNOG00000017060"; transcript_id "ENSRNOG00000017060_tx_33"; exon_id "17_63516288_63516428_+"; exonnum "51"; txlen "16219";
17	ENSEMBL114_rn	exon	63516288	63516428	1.24093189507539	+	.	gene_id "ENSRNOG00000017060"; transcript_id "ENSRNOG00000017060_tx_34"; exon_id "17_63516288_63516428_+"; exonnum "51"; txlen "16269";
17	ENSEMBL114_rn	exon	63516288	63516428	1.24093189507539	+	.	gene_id "ENSRNOG00000017060"; transcript_id "ENSRNOG00000017060_tx_35"; exon_id "17_63516288_63516428_+"; exonnum "52"; txlen "16290";
17	ENSEMBL114_rn	exon	63516288	63516428	1.20026101106816	+	.	gene_id "ENSRNOG00000017060"; transcript_id "ENSRNOG00000017060_tx_36"; exon_id "17_63516288_63516428_+"; exonnum "52"; txlen "16240";
17	ENSEMBL114_rn	exon	63516288	63516428	1.13979907806513	+	.	gene_id "ENSRNOG00000017060"; transcript_id "ENSRNOG00000017060_tx_37"; exon_id "17_63516288_63516428_+"; exonnum "50"; txlen "16254";
17	ENSEMBL114_rn	exon	63516288	63516428	1.11035963937887	+	.	gene_id "ENSRNOG00000017060"; transcript_id "ENSRNOG00000017060_tx_38"; exon_id "17_63516288_63516428_+"; exonnum "52"; txlen "16299";
17	ENSEMBL114_rn	exon	63516288	63516428	1.11035963937887	+	.	gene_id "ENSRNOG00000017060"; transcript_id "ENSRNOG00000017060_tx_39"; exon_id "17_63516288_63516428_+"; exonnum "53"; txlen "16320";
17	ENSEMBL114_rn	exon	63516288	63516428	0.972754746243857	+	.	gene_id "ENSRNOG00000017060"; transcript_id "ENSRNOG00000017060_tx_40"; exon_id "17_63516288_63516428_+"; exonnum "50"; txlen "16230";
17	ENSEMBL114_rn	exon	63516288	63516428	0.952820303945831	+	.	gene_id "ENSRNOG00000017060"; transcript_id "ENSRNOG00000017060_tx_41"; exon_id "17_63516288_63516428_+"; exonnum "52"; txlen "16275";
17	ENSEMBL114_rn	exon	63516288	63516428	0.952820303945831	+	.	gene_id "ENSRNOG00000017060"; transcript_id "ENSRNOG00000017060_tx_42"; exon_id "17_63516288_63516428_+"; exonnum "52"; txlen "16299";
17	ENSEMBL114_rn	exon	63516288	63516428	0.952820303945831	+	.	gene_id "ENSRNOG00000017060"; transcript_id "ENSRNOG00000017060_tx_43"; exon_id "17_63516288_63516428_+"; exonnum "53"; txlen "16320";
17	ENSEMBL114_rn	exon	63516288	63516428	0.842583071677458	+	.	gene_id "ENSRNOG00000017060"; transcript_id "ENSRNOG00000017060_tx_44"; exon_id "17_63516288_63516428_+"; exonnum "53"; txlen "16296";
17	ENSEMBL114_rn	exon	63516288	63516428	0.787664618334705	+	.	gene_id "ENSRNOG00000017060"; transcript_id "ENSRNOG00000017060_tx_45"; exon_id "17_63516288_63516428_+"; exonnum "51"; txlen "16009";
17	ENSEMBL114_rn	exon	63516288	63516428	0.787664618334705	+	.	gene_id "ENSRNOG00000017060"; transcript_id "ENSRNOG00000017060_tx_46"; exon_id "17_63516288_63516428_+"; exonnum "52"; txlen "16030";
17	ENSEMBL114_rn	exon	63516288	63516428	0.746742941082199	+	.	gene_id "ENSRNOG00000017060"; transcript_id "ENSRNOG00000017060_tx_47"; exon_id "17_63516288_63516428_+"; exonnum "51"; txlen "16195";
17	ENSEMBL114_rn	exon	63516288	63516428	0.739083408292307	+	.	gene_id "ENSRNOG00000017060"; transcript_id "ENSRNOG00000017060_tx_48"; exon_id "17_63516288_63516428_+"; exonnum "51"; txlen "16260";
17	ENSEMBL114_rn	exon	63516288	63516428	0.739083408292307	+	.	gene_id "ENSRNOG00000017060"; transcript_id "ENSRNOG00000017060_tx_49"; exon_id "17_63516288_63516428_+"; exonnum "51"; txlen "16284";
17	ENSEMBL114_rn	exon	63516288	63516428	0.723210633127742	+	.	gene_id "ENSRNOG00000017060"; transcript_id "ENSRNOG00000017060_tx_50"; exon_id "17_63516288_63516428_+"; exonnum "50"; txlen "16254";
17	ENSEMBL114_rn	exon	63516288	63516428	0.704376602775158	+	.	gene_id "ENSRNOG00000017060"; transcript_id "ENSRNOG00000017060_tx_51"; exon_id "17_63516288_63516428_+"; exonnum "51"; txlen "16293";
17	ENSEMBL114_rn	exon	63516288	63516428	0.704376602775158	+	.	gene_id "ENSRNOG00000017060"; transcript_id "ENSRNOG00000017060_tx_52"; exon_id "17_63516288_63516428_+"; exonnum "52"; txlen "16314";
17	ENSEMBL114_rn	exon	63516288	63516428	0.644011068197066	+	.	gene_id "ENSRNOG00000017060"; transcript_id "ENSRNOG00000017060_tx_53"; exon_id "17_63516288_63516428_+"; exonnum "51"; txlen "16284";
17	ENSEMBL114_rn	exon	63516288	63516428	0.634101438737811	+	.	gene_id "ENSRNOG00000017060"; transcript_id "ENSRNOG00000017060_tx_55"; exon_id "17_63516288_63516428_+"; exonnum "52"; txlen "16323";
17	ENSEMBL114_rn	exon	63516288	63516428	0.592946593975969	+	.	gene_id "ENSRNOG00000017060"; transcript_id "ENSRNOG00000017060_tx_56"; exon_id "17_63516288_63516428_+"; exonnum "51"; txlen "16302";
17	ENSEMBL114_rn	exon	63516288	63516428	0.501294257085799	+	.	gene_id "ENSRNOG00000017060"; transcript_id "ENSRNOG00000017060_tx_57"; exon_id "17_63516288_63516428_+"; exonnum "53"; txlen "16377";
17	ENSEMBL114_rn	exon	63516288	63516428	15.3288278048036	+	.	gene_id "ENSRNOG00000017060"; transcript_id "ENSRNOG00000017060_tx_7"; exon_id "17_63516288_63516428_+"; exonnum "51"; txlen "11007";
17	ensembl	exon	63517233	63517396	0	+	.	gene_id "ENSRNOG00000017060"; gene_version "10"; transcript_id "ENSRNOT00000111439"; transcript_version "2"; exon_number "51"; gene_name "Ryr2"; gene_source "ensembl"; gene_biotype "protein_coding"; transcript_name "Ryr2-203"; transcript_source "ensembl"; transcript_biotype "protein_coding"; exon_id "ENSRNOE00000284903"; exon_version "1";
17	ensembl	CDS	63517233	63517396	0	+	0	gene_id "ENSRNOG00000017060"; gene_version "10"; transcript_id "ENSRNOT00000111439"; transcript_version "2"; exon_number "51"; gene_name "Ryr2"; gene_source "ensembl"; gene_biotype "protein_coding"; transcript_name "Ryr2-203"; transcript_source "ensembl"; transcript_biotype "protein_coding"; protein_id "ENSRNOP00000087428"; protein_version "1";
17	ensembl	exon	63517233	63517396	0	+	.	gene_id "ENSRNOG00000017060"; gene_version "10"; transcript_id "ENSRNOT00000023601"; transcript_version "9"; exon_number "53"; gene_name "Ryr2"; gene_source "ensembl"; gene_biotype "protein_coding"; transcript_name "Ryr2-201"; transcript_source "ensembl"; transcript_biotype "protein_coding"; exon_id "ENSRNOE00000284903"; exon_version "1"; tag "Ensembl_canonical";
17	ensembl	CDS	63517233	63517396	0	+	0	gene_id "ENSRNOG00000017060"; gene_version "10"; transcript_id "ENSRNOT00000023601"; transcript_version "9"; exon_number "53"; gene_name "Ryr2"; gene_source "ensembl"; gene_biotype "protein_coding"; transcript_name "Ryr2-201"; transcript_source "ensembl"; transcript_biotype "protein_coding"; protein_id "ENSRNOP00000023601"; protein_version "7"; tag "Ensembl_canonical";
17	ensembl	exon	63517233	63517396	0	+	.	gene_id "ENSRNOG00000017060"; gene_version "10"; transcript_id "ENSRNOT00000158171"; transcript_version "1"; exon_number "52"; gene_name "Ryr2"; gene_source "ensembl"; gene_biotype "protein_coding"; transcript_name "Ryr2-204"; transcript_source "ensembl"; transcript_biotype "protein_coding"; exon_id "ENSRNOE00000284903"; exon_version "1";
17	ensembl	CDS	63517233	63517396	0	+	0	gene_id "ENSRNOG00000017060"; gene_version "10"; transcript_id "ENSRNOT00000158171"; transcript_version "1"; exon_number "52"; gene_name "Ryr2"; gene_source "ensembl"; gene_biotype "protein_coding"; transcript_name "Ryr2-204"; transcript_source "ensembl"; transcript_biotype "protein_coding"; protein_id "ENSRNOP00000108473"; protein_version "1";
17	ensembl	exon	63517233	63517396	0	+	.	gene_id "ENSRNOG00000017060"; gene_version "10"; transcript_id "ENSRNOT00000067949"; transcript_version "5"; exon_number "51"; gene_name "Ryr2"; gene_source "ensembl"; gene_biotype "protein_coding"; transcript_name "Ryr2-202"; transcript_source "ensembl"; transcript_biotype "protein_coding"; exon_id "ENSRNOE00000284903"; exon_version "1";
17	ensembl	CDS	63517233	63517396	0	+	0	gene_id "ENSRNOG00000017060"; gene_version "10"; transcript_id "ENSRNOT00000067949"; transcript_version "5"; exon_number "51"; gene_name "Ryr2"; gene_source "ensembl"; gene_biotype "protein_coding"; transcript_name "Ryr2-202"; transcript_source "ensembl"; transcript_biotype "protein_coding"; protein_id "ENSRNOP00000059019"; protein_version "5";
17	ENSEMBL114_rn	exon	63517233	63517396	152.852633849313	+	.	gene_id "ENSRNOG00000017060"; transcript_id "ENSRNOG00000017060_tx_1"; exon_id "17_63517233_63517396_+"; exonnum "53"; txlen "11091";
17	ENSEMBL114_rn	exon	63517233	63517396	8.23734399827004	+	.	gene_id "ENSRNOG00000017060"; transcript_id "ENSRNOG00000017060_tx_10"; exon_id "17_63517233_63517396_+"; exonnum "52"; txlen "11070";
17	ENSEMBL114_rn	exon	63517233	63517396	5.4212879198577	+	.	gene_id "ENSRNOG00000017060"; transcript_id "ENSRNOG00000017060_tx_14"; exon_id "17_63517233_63517396_+"; exonnum "51"; txlen "11055";
17	ENSEMBL114_rn	exon	63517233	63517396	4.92189962162305	+	.	gene_id "ENSRNOG00000017060"; transcript_id "ENSRNOG00000017060_tx_15"; exon_id "17_63517233_63517396_+"; exonnum "53"; txlen "11041";
17	ENSEMBL114_rn	exon	63517233	63517396	4.77765623631169	+	.	gene_id "ENSRNOG00000017060"; transcript_id "ENSRNOG00000017060_tx_16"; exon_id "17_63517233_63517396_+"; exonnum "53"; txlen "16266";
17	ENSEMBL114_rn	exon	63517233	63517396	4.77765623631169	+	.	gene_id "ENSRNOG00000017060"; transcript_id "ENSRNOG00000017060_tx_17"; exon_id "17_63517233_63517396_+"; exonnum "54"; txlen "16287";
17	ENSEMBL114_rn	exon	63517233	63517396	4.77369640305299	+	.	gene_id "ENSRNOG00000017060"; transcript_id "ENSRNOG00000017060_tx_18"; exon_id "17_63517233_63517396_+"; exonnum "53"; txlen "16242";
17	ENSEMBL114_rn	exon	63517233	63517396	4.77369640305299	+	.	gene_id "ENSRNOG00000017060"; transcript_id "ENSRNOG00000017060_tx_19"; exon_id "17_63517233_63517396_+"; exonnum "54"; txlen "16263";
17	ENSEMBL114_rn	exon	63517233	63517396	3.76712128200241	+	.	gene_id "ENSRNOG00000017060"; transcript_id "ENSRNOG00000017060_tx_22"; exon_id "17_63517233_63517396_+"; exonnum "52"; txlen "16269";
17	ENSEMBL114_rn	exon	63517233	63517396	3.58616555475751	+	.	gene_id "ENSRNOG00000017060"; transcript_id "ENSRNOG00000017060_tx_23"; exon_id "17_63517233_63517396_+"; exonnum "52"; txlen "11020";
17	ENSEMBL114_rn	exon	63517233	63517396	3.31698803163174	+	.	gene_id "ENSRNOG00000017060"; transcript_id "ENSRNOG00000017060_tx_25"; exon_id "17_63517233_63517396_+"; exonnum "51"; txlen "11005";
17	ENSEMBL114_rn	exon	63517233	63517396	2.43677658248844	+	.	gene_id "ENSRNOG00000017060"; transcript_id "ENSRNOG00000017060_tx_26"; exon_id "17_63517233_63517396_+"; exonnum "52"; txlen "16227";
17	ENSEMBL114_rn	exon	63517233	63517396	2.43677658248844	+	.	gene_id "ENSRNOG00000017060"; transcript_id "ENSRNOG00000017060_tx_27"; exon_id "17_63517233_63517396_+"; exonnum "52"; txlen "16251";
17	ENSEMBL114_rn	exon	63517233	63517396	2.10757910138151	+	.	gene_id "ENSRNOG00000017060"; transcript_id "ENSRNOG00000017060_tx_28"; exon_id "17_63517233_63517396_+"; exonnum "53"; txlen "16290";
17	ENSEMBL114_rn	exon	63517233	63517396	1.97716678315738	+	.	gene_id "ENSRNOG00000017060"; transcript_id "ENSRNOG00000017060_tx_29"; exon_id "17_63517233_63517396_+"; exonnum "52"; txlen "16245";
17	ENSEMBL114_rn	exon	63517233	63517396	1.5433152121702	+	.	gene_id "ENSRNOG00000017060"; transcript_id "ENSRNOG00000017060_tx_30"; exon_id "17_63517233_63517396_+"; exonnum "53"; txlen "16266";
17	ENSEMBL114_rn	exon	63517233	63517396	1.27231123312935	+	.	gene_id "ENSRNOG00000017060"; transcript_id "ENSRNOG00000017060_tx_31"; exon_id "17_63517233_63517396_+"; exonnum "52"; txlen "16059";
17	ENSEMBL114_rn	exon	63517233	63517396	1.27231123312935	+	.	gene_id "ENSRNOG00000017060"; transcript_id "ENSRNOG00000017060_tx_32"; exon_id "17_63517233_63517396_+"; exonnum "53"; txlen "16080";
17	ENSEMBL114_rn	exon	63517233	63517396	1.2539004621333	+	.	gene_id "ENSRNOG00000017060"; transcript_id "ENSRNOG00000017060_tx_33"; exon_id "17_63517233_63517396_+"; exonnum "52"; txlen "16219";
17	ENSEMBL114_rn	exon	63517233	63517396	1.24093189507539	+	.	gene_id "ENSRNOG00000017060"; transcript_id "ENSRNOG00000017060_tx_34"; exon_id "17_63517233_63517396_+"; exonnum "52"; txlen "16269";
17	ENSEMBL114_rn	exon	63517233	63517396	1.24093189507539	+	.	gene_id "ENSRNOG00000017060"; transcript_id "ENSRNOG00000017060_tx_35"; exon_id "17_63517233_63517396_+"; exonnum "53"; txlen "16290";
17	ENSEMBL114_rn	exon	63517233	63517396	1.20026101106816	+	.	gene_id "ENSRNOG00000017060"; transcript_id "ENSRNOG00000017060_tx_36"; exon_id "17_63517233_63517396_+"; exonnum "53"; txlen "16240";
17	ENSEMBL114_rn	exon	63517233	63517396	1.13979907806513	+	.	gene_id "ENSRNOG00000017060"; transcript_id "ENSRNOG00000017060_tx_37"; exon_id "17_63517233_63517396_+"; exonnum "51"; txlen "16254";
17	ENSEMBL114_rn	exon	63517233	63517396	1.11035963937887	+	.	gene_id "ENSRNOG00000017060"; transcript_id "ENSRNOG00000017060_tx_38"; exon_id "17_63517233_63517396_+"; exonnum "53"; txlen "16299";
17	ENSEMBL114_rn	exon	63517233	63517396	1.11035963937887	+	.	gene_id "ENSRNOG00000017060"; transcript_id "ENSRNOG00000017060_tx_39"; exon_id "17_63517233_63517396_+"; exonnum "54"; txlen "16320";
17	ENSEMBL114_rn	exon	63517233	63517396	0.972754746243857	+	.	gene_id "ENSRNOG00000017060"; transcript_id "ENSRNOG00000017060_tx_40"; exon_id "17_63517233_63517396_+"; exonnum "51"; txlen "16230";
17	ENSEMBL114_rn	exon	63517233	63517396	0.952820303945831	+	.	gene_id "ENSRNOG00000017060"; transcript_id "ENSRNOG00000017060_tx_41"; exon_id "17_63517233_63517396_+"; exonnum "53"; txlen "16275";
17	ENSEMBL114_rn	exon	63517233	63517396	0.952820303945831	+	.	gene_id "ENSRNOG00000017060"; transcript_id "ENSRNOG00000017060_tx_42"; exon_id "17_63517233_63517396_+"; exonnum "53"; txlen "16299";
17	ENSEMBL114_rn	exon	63517233	63517396	0.952820303945831	+	.	gene_id "ENSRNOG00000017060"; transcript_id "ENSRNOG00000017060_tx_43"; exon_id "17_63517233_63517396_+"; exonnum "54"; txlen "16320";
17	ENSEMBL114_rn	exon	63517233	63517396	0.842583071677458	+	.	gene_id "ENSRNOG00000017060"; transcript_id "ENSRNOG00000017060_tx_44"; exon_id "17_63517233_63517396_+"; exonnum "54"; txlen "16296";
17	ENSEMBL114_rn	exon	63517233	63517396	0.787664618334705	+	.	gene_id "ENSRNOG00000017060"; transcript_id "ENSRNOG00000017060_tx_45"; exon_id "17_63517233_63517396_+"; exonnum "52"; txlen "16009";
17	ENSEMBL114_rn	exon	63517233	63517396	0.787664618334705	+	.	gene_id "ENSRNOG00000017060"; transcript_id "ENSRNOG00000017060_tx_46"; exon_id "17_63517233_63517396_+"; exonnum "53"; txlen "16030";
17	ENSEMBL114_rn	exon	63517233	63517396	0.746742941082199	+	.	gene_id "ENSRNOG00000017060"; transcript_id "ENSRNOG00000017060_tx_47"; exon_id "17_63517233_63517396_+"; exonnum "52"; txlen "16195";
17	ENSEMBL114_rn	exon	63517233	63517396	0.739083408292307	+	.	gene_id "ENSRNOG00000017060"; transcript_id "ENSRNOG00000017060_tx_48"; exon_id "17_63517233_63517396_+"; exonnum "52"; txlen "16260";
17	ENSEMBL114_rn	exon	63517233	63517396	0.739083408292307	+	.	gene_id "ENSRNOG00000017060"; transcript_id "ENSRNOG00000017060_tx_49"; exon_id "17_63517233_63517396_+"; exonnum "52"; txlen "16284";
17	ENSEMBL114_rn	exon	63517233	63517396	0.723210633127742	+	.	gene_id "ENSRNOG00000017060"; transcript_id "ENSRNOG00000017060_tx_50"; exon_id "17_63517233_63517396_+"; exonnum "51"; txlen "16254";
17	ENSEMBL114_rn	exon	63517233	63517396	0.704376602775158	+	.	gene_id "ENSRNOG00000017060"; transcript_id "ENSRNOG00000017060_tx_51"; exon_id "17_63517233_63517396_+"; exonnum "52"; txlen "16293";
17	ENSEMBL114_rn	exon	63517233	63517396	0.704376602775158	+	.	gene_id "ENSRNOG00000017060"; transcript_id "ENSRNOG00000017060_tx_52"; exon_id "17_63517233_63517396_+"; exonnum "53"; txlen "16314";
17	ENSEMBL114_rn	exon	63517233	63517396	0.644011068197066	+	.	gene_id "ENSRNOG00000017060"; transcript_id "ENSRNOG00000017060_tx_53"; exon_id "17_63517233_63517396_+"; exonnum "52"; txlen "16284";
17	ENSEMBL114_rn	exon	63517233	63517396	0.634101438737811	+	.	gene_id "ENSRNOG00000017060"; transcript_id "ENSRNOG00000017060_tx_55"; exon_id "17_63517233_63517396_+"; exonnum "53"; txlen "16323";
17	ENSEMBL114_rn	exon	63517233	63517396	0.592946593975969	+	.	gene_id "ENSRNOG00000017060"; transcript_id "ENSRNOG00000017060_tx_56"; exon_id "17_63517233_63517396_+"; exonnum "52"; txlen "16302";
17	ENSEMBL114_rn	exon	63517233	63517396	0.501294257085799	+	.	gene_id "ENSRNOG00000017060"; transcript_id "ENSRNOG00000017060_tx_57"; exon_id "17_63517233_63517396_+"; exonnum "54"; txlen "16377";
17	ENSEMBL114_rn	exon	63517233	63517396	15.3288278048036	+	.	gene_id "ENSRNOG00000017060"; transcript_id "ENSRNOG00000017060_tx_7"; exon_id "17_63517233_63517396_+"; exonnum "52"; txlen "11007";
17	ensembl	exon	63519453	63519531	0	+	.	gene_id "ENSRNOG00000017060"; gene_version "10"; transcript_id "ENSRNOT00000111439"; transcript_version "2"; exon_number "52"; gene_name "Ryr2"; gene_source "ensembl"; gene_biotype "protein_coding"; transcript_name "Ryr2-203"; transcript_source "ensembl"; transcript_biotype "protein_coding"; exon_id "ENSRNOE00000281332"; exon_version "1";
17	ensembl	CDS	63519453	63519531	0	+	1	gene_id "ENSRNOG00000017060"; gene_version "10"; transcript_id "ENSRNOT00000111439"; transcript_version "2"; exon_number "52"; gene_name "Ryr2"; gene_source "ensembl"; gene_biotype "protein_coding"; transcript_name "Ryr2-203"; transcript_source "ensembl"; transcript_biotype "protein_coding"; protein_id "ENSRNOP00000087428"; protein_version "1";
17	ensembl	exon	63519453	63519531	0	+	.	gene_id "ENSRNOG00000017060"; gene_version "10"; transcript_id "ENSRNOT00000023601"; transcript_version "9"; exon_number "54"; gene_name "Ryr2"; gene_source "ensembl"; gene_biotype "protein_coding"; transcript_name "Ryr2-201"; transcript_source "ensembl"; transcript_biotype "protein_coding"; exon_id "ENSRNOE00000281332"; exon_version "1"; tag "Ensembl_canonical";
17	ensembl	CDS	63519453	63519531	0	+	1	gene_id "ENSRNOG00000017060"; gene_version "10"; transcript_id "ENSRNOT00000023601"; transcript_version "9"; exon_number "54"; gene_name "Ryr2"; gene_source "ensembl"; gene_biotype "protein_coding"; transcript_name "Ryr2-201"; transcript_source "ensembl"; transcript_biotype "protein_coding"; protein_id "ENSRNOP00000023601"; protein_version "7"; tag "Ensembl_canonical";
17	ensembl	exon	63519453	63519531	0	+	.	gene_id "ENSRNOG00000017060"; gene_version "10"; transcript_id "ENSRNOT00000158171"; transcript_version "1"; exon_number "53"; gene_name "Ryr2"; gene_source "ensembl"; gene_biotype "protein_coding"; transcript_name "Ryr2-204"; transcript_source "ensembl"; transcript_biotype "protein_coding"; exon_id "ENSRNOE00000281332"; exon_version "1";
17	ensembl	CDS	63519453	63519531	0	+	1	gene_id "ENSRNOG00000017060"; gene_version "10"; transcript_id "ENSRNOT00000158171"; transcript_version "1"; exon_number "53"; gene_name "Ryr2"; gene_source "ensembl"; gene_biotype "protein_coding"; transcript_name "Ryr2-204"; transcript_source "ensembl"; transcript_biotype "protein_coding"; protein_id "ENSRNOP00000108473"; protein_version "1";
17	ensembl	exon	63519453	63519531	0	+	.	gene_id "ENSRNOG00000017060"; gene_version "10"; transcript_id "ENSRNOT00000067949"; transcript_version "5"; exon_number "52"; gene_name "Ryr2"; gene_source "ensembl"; gene_biotype "protein_coding"; transcript_name "Ryr2-202"; transcript_source "ensembl"; transcript_biotype "protein_coding"; exon_id "ENSRNOE00000281332"; exon_version "1";
17	ensembl	CDS	63519453	63519531	0	+	1	gene_id "ENSRNOG00000017060"; gene_version "10"; transcript_id "ENSRNOT00000067949"; transcript_version "5"; exon_number "52"; gene_name "Ryr2"; gene_source "ensembl"; gene_biotype "protein_coding"; transcript_name "Ryr2-202"; transcript_source "ensembl"; transcript_biotype "protein_coding"; protein_id "ENSRNOP00000059019"; protein_version "5";
17	ENSEMBL114_rn	exon	63519453	63519531	152.852633849313	+	.	gene_id "ENSRNOG00000017060"; transcript_id "ENSRNOG00000017060_tx_1"; exon_id "17_63519453_63519531_+"; exonnum "54"; txlen "11091";
17	ENSEMBL114_rn	exon	63519453	63519531	8.23734399827004	+	.	gene_id "ENSRNOG00000017060"; transcript_id "ENSRNOG00000017060_tx_10"; exon_id "17_63519453_63519531_+"; exonnum "53"; txlen "11070";
17	ENSEMBL114_rn	exon	63519453	63519531	5.4212879198577	+	.	gene_id "ENSRNOG00000017060"; transcript_id "ENSRNOG00000017060_tx_14"; exon_id "17_63519453_63519531_+"; exonnum "52"; txlen "11055";
17	ENSEMBL114_rn	exon	63519453	63519531	4.92189962162305	+	.	gene_id "ENSRNOG00000017060"; transcript_id "ENSRNOG00000017060_tx_15"; exon_id "17_63519453_63519531_+"; exonnum "54"; txlen "11041";
17	ENSEMBL114_rn	exon	63519453	63519531	4.77765623631169	+	.	gene_id "ENSRNOG00000017060"; transcript_id "ENSRNOG00000017060_tx_16"; exon_id "17_63519453_63519531_+"; exonnum "54"; txlen "16266";
17	ENSEMBL114_rn	exon	63519453	63519531	4.77765623631169	+	.	gene_id "ENSRNOG00000017060"; transcript_id "ENSRNOG00000017060_tx_17"; exon_id "17_63519453_63519531_+"; exonnum "55"; txlen "16287";
17	ENSEMBL114_rn	exon	63519453	63519531	4.77369640305299	+	.	gene_id "ENSRNOG00000017060"; transcript_id "ENSRNOG00000017060_tx_18"; exon_id "17_63519453_63519531_+"; exonnum "54"; txlen "16242";
17	ENSEMBL114_rn	exon	63519453	63519531	4.77369640305299	+	.	gene_id "ENSRNOG00000017060"; transcript_id "ENSRNOG00000017060_tx_19"; exon_id "17_63519453_63519531_+"; exonnum "55"; txlen "16263";
17	ENSEMBL114_rn	exon	63519453	63519531	3.76712128200241	+	.	gene_id "ENSRNOG00000017060"; transcript_id "ENSRNOG00000017060_tx_22"; exon_id "17_63519453_63519531_+"; exonnum "53"; txlen "16269";
17	ENSEMBL114_rn	exon	63519453	63519531	3.58616555475751	+	.	gene_id "ENSRNOG00000017060"; transcript_id "ENSRNOG00000017060_tx_23"; exon_id "17_63519453_63519531_+"; exonnum "53"; txlen "11020";
17	ENSEMBL114_rn	exon	63519453	63519531	3.31698803163174	+	.	gene_id "ENSRNOG00000017060"; transcript_id "ENSRNOG00000017060_tx_25"; exon_id "17_63519453_63519531_+"; exonnum "52"; txlen "11005";
17	ENSEMBL114_rn	exon	63519453	63519531	2.43677658248844	+	.	gene_id "ENSRNOG00000017060"; transcript_id "ENSRNOG00000017060_tx_26"; exon_id "17_63519453_63519531_+"; exonnum "53"; txlen "16227";
17	ENSEMBL114_rn	exon	63519453	63519531	2.43677658248844	+	.	gene_id "ENSRNOG00000017060"; transcript_id "ENSRNOG00000017060_tx_27"; exon_id "17_63519453_63519531_+"; exonnum "53"; txlen "16251";
17	ENSEMBL114_rn	exon	63519453	63519531	2.10757910138151	+	.	gene_id "ENSRNOG00000017060"; transcript_id "ENSRNOG00000017060_tx_28"; exon_id "17_63519453_63519531_+"; exonnum "54"; txlen "16290";
17	ENSEMBL114_rn	exon	63519453	63519531	1.97716678315738	+	.	gene_id "ENSRNOG00000017060"; transcript_id "ENSRNOG00000017060_tx_29"; exon_id "17_63519453_63519531_+"; exonnum "53"; txlen "16245";
17	ENSEMBL114_rn	exon	63519453	63519531	1.5433152121702	+	.	gene_id "ENSRNOG00000017060"; transcript_id "ENSRNOG00000017060_tx_30"; exon_id "17_63519453_63519531_+"; exonnum "54"; txlen "16266";
17	ENSEMBL114_rn	exon	63519453	63519531	1.27231123312935	+	.	gene_id "ENSRNOG00000017060"; transcript_id "ENSRNOG00000017060_tx_31"; exon_id "17_63519453_63519531_+"; exonnum "53"; txlen "16059";
17	ENSEMBL114_rn	exon	63519453	63519531	1.27231123312935	+	.	gene_id "ENSRNOG00000017060"; transcript_id "ENSRNOG00000017060_tx_32"; exon_id "17_63519453_63519531_+"; exonnum "54"; txlen "16080";
17	ENSEMBL114_rn	exon	63519453	63519531	1.2539004621333	+	.	gene_id "ENSRNOG00000017060"; transcript_id "ENSRNOG00000017060_tx_33"; exon_id "17_63519453_63519531_+"; exonnum "53"; txlen "16219";
17	ENSEMBL114_rn	exon	63519453	63519531	1.24093189507539	+	.	gene_id "ENSRNOG00000017060"; transcript_id "ENSRNOG00000017060_tx_34"; exon_id "17_63519453_63519531_+"; exonnum "53"; txlen "16269";
17	ENSEMBL114_rn	exon	63519453	63519531	1.24093189507539	+	.	gene_id "ENSRNOG00000017060"; transcript_id "ENSRNOG00000017060_tx_35"; exon_id "17_63519453_63519531_+"; exonnum "54"; txlen "16290";
17	ENSEMBL114_rn	exon	63519453	63519531	1.20026101106816	+	.	gene_id "ENSRNOG00000017060"; transcript_id "ENSRNOG00000017060_tx_36"; exon_id "17_63519453_63519531_+"; exonnum "54"; txlen "16240";
17	ENSEMBL114_rn	exon	63519453	63519531	1.13979907806513	+	.	gene_id "ENSRNOG00000017060"; transcript_id "ENSRNOG00000017060_tx_37"; exon_id "17_63519453_63519531_+"; exonnum "52"; txlen "16254";
17	ENSEMBL114_rn	exon	63519453	63519531	1.11035963937887	+	.	gene_id "ENSRNOG00000017060"; transcript_id "ENSRNOG00000017060_tx_38"; exon_id "17_63519453_63519531_+"; exonnum "54"; txlen "16299";
17	ENSEMBL114_rn	exon	63519453	63519531	1.11035963937887	+	.	gene_id "ENSRNOG00000017060"; transcript_id "ENSRNOG00000017060_tx_39"; exon_id "17_63519453_63519531_+"; exonnum "55"; txlen "16320";
17	ENSEMBL114_rn	exon	63519453	63519531	0.972754746243857	+	.	gene_id "ENSRNOG00000017060"; transcript_id "ENSRNOG00000017060_tx_40"; exon_id "17_63519453_63519531_+"; exonnum "52"; txlen "16230";
17	ENSEMBL114_rn	exon	63519453	63519531	0.952820303945831	+	.	gene_id "ENSRNOG00000017060"; transcript_id "ENSRNOG00000017060_tx_41"; exon_id "17_63519453_63519531_+"; exonnum "54"; txlen "16275";
17	ENSEMBL114_rn	exon	63519453	63519531	0.952820303945831	+	.	gene_id "ENSRNOG00000017060"; transcript_id "ENSRNOG00000017060_tx_42"; exon_id "17_63519453_63519531_+"; exonnum "54"; txlen "16299";
17	ENSEMBL114_rn	exon	63519453	63519531	0.952820303945831	+	.	gene_id "ENSRNOG00000017060"; transcript_id "ENSRNOG00000017060_tx_43"; exon_id "17_63519453_63519531_+"; exonnum "55"; txlen "16320";
17	ENSEMBL114_rn	exon	63519453	63519531	0.842583071677458	+	.	gene_id "ENSRNOG00000017060"; transcript_id "ENSRNOG00000017060_tx_44"; exon_id "17_63519453_63519531_+"; exonnum "55"; txlen "16296";
17	ENSEMBL114_rn	exon	63519453	63519531	0.787664618334705	+	.	gene_id "ENSRNOG00000017060"; transcript_id "ENSRNOG00000017060_tx_45"; exon_id "17_63519453_63519531_+"; exonnum "53"; txlen "16009";
17	ENSEMBL114_rn	exon	63519453	63519531	0.787664618334705	+	.	gene_id "ENSRNOG00000017060"; transcript_id "ENSRNOG00000017060_tx_46"; exon_id "17_63519453_63519531_+"; exonnum "54"; txlen "16030";
17	ENSEMBL114_rn	exon	63519453	63519531	0.746742941082199	+	.	gene_id "ENSRNOG00000017060"; transcript_id "ENSRNOG00000017060_tx_47"; exon_id "17_63519453_63519531_+"; exonnum "53"; txlen "16195";
17	ENSEMBL114_rn	exon	63519453	63519531	0.739083408292307	+	.	gene_id "ENSRNOG00000017060"; transcript_id "ENSRNOG00000017060_tx_48"; exon_id "17_63519453_63519531_+"; exonnum "53"; txlen "16260";
17	ENSEMBL114_rn	exon	63519453	63519531	0.739083408292307	+	.	gene_id "ENSRNOG00000017060"; transcript_id "ENSRNOG00000017060_tx_49"; exon_id "17_63519453_63519531_+"; exonnum "53"; txlen "16284";
17	ENSEMBL114_rn	exon	63519453	63519531	0.723210633127742	+	.	gene_id "ENSRNOG00000017060"; transcript_id "ENSRNOG00000017060_tx_50"; exon_id "17_63519453_63519531_+"; exonnum "52"; txlen "16254";
17	ENSEMBL114_rn	exon	63519453	63519531	0.704376602775158	+	.	gene_id "ENSRNOG00000017060"; transcript_id "ENSRNOG00000017060_tx_51"; exon_id "17_63519453_63519531_+"; exonnum "53"; txlen "16293";
17	ENSEMBL114_rn	exon	63519453	63519531	0.704376602775158	+	.	gene_id "ENSRNOG00000017060"; transcript_id "ENSRNOG00000017060_tx_52"; exon_id "17_63519453_63519531_+"; exonnum "54"; txlen "16314";
17	ENSEMBL114_rn	exon	63519453	63519531	0.644011068197066	+	.	gene_id "ENSRNOG00000017060"; transcript_id "ENSRNOG00000017060_tx_53"; exon_id "17_63519453_63519531_+"; exonnum "53"; txlen "16284";
17	ENSEMBL114_rn	exon	63519453	63519531	0.634101438737811	+	.	gene_id "ENSRNOG00000017060"; transcript_id "ENSRNOG00000017060_tx_55"; exon_id "17_63519453_63519531_+"; exonnum "54"; txlen "16323";
17	ENSEMBL114_rn	exon	63519453	63519531	0.592946593975969	+	.	gene_id "ENSRNOG00000017060"; transcript_id "ENSRNOG00000017060_tx_56"; exon_id "17_63519453_63519531_+"; exonnum "53"; txlen "16302";
17	ENSEMBL114_rn	exon	63519453	63519531	0.501294257085799	+	.	gene_id "ENSRNOG00000017060"; transcript_id "ENSRNOG00000017060_tx_57"; exon_id "17_63519453_63519531_+"; exonnum "55"; txlen "16377";
17	ENSEMBL114_rn	exon	63519453	63519531	15.3288278048036	+	.	gene_id "ENSRNOG00000017060"; transcript_id "ENSRNOG00000017060_tx_7"; exon_id "17_63519453_63519531_+"; exonnum "53"; txlen "11007";
17	ensembl	exon	63522952	63523041	0	+	.	gene_id "ENSRNOG00000017060"; gene_version "10"; transcript_id "ENSRNOT00000111439"; transcript_version "2"; exon_number "53"; gene_name "Ryr2"; gene_source "ensembl"; gene_biotype "protein_coding"; transcript_name "Ryr2-203"; transcript_source "ensembl"; transcript_biotype "protein_coding"; exon_id "ENSRNOE00000322803"; exon_version "1";
17	ensembl	CDS	63522952	63523041	0	+	0	gene_id "ENSRNOG00000017060"; gene_version "10"; transcript_id "ENSRNOT00000111439"; transcript_version "2"; exon_number "53"; gene_name "Ryr2"; gene_source "ensembl"; gene_biotype "protein_coding"; transcript_name "Ryr2-203"; transcript_source "ensembl"; transcript_biotype "protein_coding"; protein_id "ENSRNOP00000087428"; protein_version "1";
17	ensembl	exon	63522952	63523041	0	+	.	gene_id "ENSRNOG00000017060"; gene_version "10"; transcript_id "ENSRNOT00000023601"; transcript_version "9"; exon_number "55"; gene_name "Ryr2"; gene_source "ensembl"; gene_biotype "protein_coding"; transcript_name "Ryr2-201"; transcript_source "ensembl"; transcript_biotype "protein_coding"; exon_id "ENSRNOE00000322803"; exon_version "1"; tag "Ensembl_canonical";
17	ensembl	CDS	63522952	63523041	0	+	0	gene_id "ENSRNOG00000017060"; gene_version "10"; transcript_id "ENSRNOT00000023601"; transcript_version "9"; exon_number "55"; gene_name "Ryr2"; gene_source "ensembl"; gene_biotype "protein_coding"; transcript_name "Ryr2-201"; transcript_source "ensembl"; transcript_biotype "protein_coding"; protein_id "ENSRNOP00000023601"; protein_version "7"; tag "Ensembl_canonical";
17	ensembl	exon	63522952	63523041	0	+	.	gene_id "ENSRNOG00000017060"; gene_version "10"; transcript_id "ENSRNOT00000158171"; transcript_version "1"; exon_number "54"; gene_name "Ryr2"; gene_source "ensembl"; gene_biotype "protein_coding"; transcript_name "Ryr2-204"; transcript_source "ensembl"; transcript_biotype "protein_coding"; exon_id "ENSRNOE00000322803"; exon_version "1";
17	ensembl	CDS	63522952	63523041	0	+	0	gene_id "ENSRNOG00000017060"; gene_version "10"; transcript_id "ENSRNOT00000158171"; transcript_version "1"; exon_number "54"; gene_name "Ryr2"; gene_source "ensembl"; gene_biotype "protein_coding"; transcript_name "Ryr2-204"; transcript_source "ensembl"; transcript_biotype "protein_coding"; protein_id "ENSRNOP00000108473"; protein_version "1";
17	ensembl	exon	63522952	63523041	0	+	.	gene_id "ENSRNOG00000017060"; gene_version "10"; transcript_id "ENSRNOT00000067949"; transcript_version "5"; exon_number "53"; gene_name "Ryr2"; gene_source "ensembl"; gene_biotype "protein_coding"; transcript_name "Ryr2-202"; transcript_source "ensembl"; transcript_biotype "protein_coding"; exon_id "ENSRNOE00000322803"; exon_version "1";
17	ensembl	CDS	63522952	63523041	0	+	0	gene_id "ENSRNOG00000017060"; gene_version "10"; transcript_id "ENSRNOT00000067949"; transcript_version "5"; exon_number "53"; gene_name "Ryr2"; gene_source "ensembl"; gene_biotype "protein_coding"; transcript_name "Ryr2-202"; transcript_source "ensembl"; transcript_biotype "protein_coding"; protein_id "ENSRNOP00000059019"; protein_version "5";
17	ENSEMBL114_rn	exon	63522952	63523041	152.852633849313	+	.	gene_id "ENSRNOG00000017060"; transcript_id "ENSRNOG00000017060_tx_1"; exon_id "17_63522952_63523041_+"; exonnum "55"; txlen "11091";
17	ENSEMBL114_rn	exon	63522952	63523041	8.23734399827004	+	.	gene_id "ENSRNOG00000017060"; transcript_id "ENSRNOG00000017060_tx_10"; exon_id "17_63522952_63523041_+"; exonnum "54"; txlen "11070";
17	ENSEMBL114_rn	exon	63522952	63523041	5.4212879198577	+	.	gene_id "ENSRNOG00000017060"; transcript_id "ENSRNOG00000017060_tx_14"; exon_id "17_63522952_63523041_+"; exonnum "53"; txlen "11055";
17	ENSEMBL114_rn	exon	63522952	63523041	4.92189962162305	+	.	gene_id "ENSRNOG00000017060"; transcript_id "ENSRNOG00000017060_tx_15"; exon_id "17_63522952_63523041_+"; exonnum "55"; txlen "11041";
17	ENSEMBL114_rn	exon	63522952	63523041	4.77765623631169	+	.	gene_id "ENSRNOG00000017060"; transcript_id "ENSRNOG00000017060_tx_16"; exon_id "17_63522952_63523041_+"; exonnum "55"; txlen "16266";
17	ENSEMBL114_rn	exon	63522952	63523041	4.77765623631169	+	.	gene_id "ENSRNOG00000017060"; transcript_id "ENSRNOG00000017060_tx_17"; exon_id "17_63522952_63523041_+"; exonnum "56"; txlen "16287";
17	ENSEMBL114_rn	exon	63522952	63523041	4.77369640305299	+	.	gene_id "ENSRNOG00000017060"; transcript_id "ENSRNOG00000017060_tx_18"; exon_id "17_63522952_63523041_+"; exonnum "55"; txlen "16242";
17	ENSEMBL114_rn	exon	63522952	63523041	4.77369640305299	+	.	gene_id "ENSRNOG00000017060"; transcript_id "ENSRNOG00000017060_tx_19"; exon_id "17_63522952_63523041_+"; exonnum "56"; txlen "16263";
17	ENSEMBL114_rn	exon	63522952	63523041	3.76712128200241	+	.	gene_id "ENSRNOG00000017060"; transcript_id "ENSRNOG00000017060_tx_22"; exon_id "17_63522952_63523041_+"; exonnum "54"; txlen "16269";
17	ENSEMBL114_rn	exon	63522952	63523041	3.58616555475751	+	.	gene_id "ENSRNOG00000017060"; transcript_id "ENSRNOG00000017060_tx_23"; exon_id "17_63522952_63523041_+"; exonnum "54"; txlen "11020";
17	ENSEMBL114_rn	exon	63522952	63523041	3.31698803163174	+	.	gene_id "ENSRNOG00000017060"; transcript_id "ENSRNOG00000017060_tx_25"; exon_id "17_63522952_63523041_+"; exonnum "53"; txlen "11005";
17	ENSEMBL114_rn	exon	63522952	63523041	2.43677658248844	+	.	gene_id "ENSRNOG00000017060"; transcript_id "ENSRNOG00000017060_tx_26"; exon_id "17_63522952_63523041_+"; exonnum "54"; txlen "16227";
17	ENSEMBL114_rn	exon	63522952	63523041	2.43677658248844	+	.	gene_id "ENSRNOG00000017060"; transcript_id "ENSRNOG00000017060_tx_27"; exon_id "17_63522952_63523041_+"; exonnum "54"; txlen "16251";
17	ENSEMBL114_rn	exon	63522952	63523041	2.10757910138151	+	.	gene_id "ENSRNOG00000017060"; transcript_id "ENSRNOG00000017060_tx_28"; exon_id "17_63522952_63523041_+"; exonnum "55"; txlen "16290";
17	ENSEMBL114_rn	exon	63522952	63523041	1.97716678315738	+	.	gene_id "ENSRNOG00000017060"; transcript_id "ENSRNOG00000017060_tx_29"; exon_id "17_63522952_63523041_+"; exonnum "54"; txlen "16245";
17	ENSEMBL114_rn	exon	63522952	63523041	1.5433152121702	+	.	gene_id "ENSRNOG00000017060"; transcript_id "ENSRNOG00000017060_tx_30"; exon_id "17_63522952_63523041_+"; exonnum "55"; txlen "16266";
17	ENSEMBL114_rn	exon	63522952	63523041	1.27231123312935	+	.	gene_id "ENSRNOG00000017060"; transcript_id "ENSRNOG00000017060_tx_31"; exon_id "17_63522952_63523041_+"; exonnum "54"; txlen "16059";
17	ENSEMBL114_rn	exon	63522952	63523041	1.27231123312935	+	.	gene_id "ENSRNOG00000017060"; transcript_id "ENSRNOG00000017060_tx_32"; exon_id "17_63522952_63523041_+"; exonnum "55"; txlen "16080";
17	ENSEMBL114_rn	exon	63522952	63523041	1.2539004621333	+	.	gene_id "ENSRNOG00000017060"; transcript_id "ENSRNOG00000017060_tx_33"; exon_id "17_63522952_63523041_+"; exonnum "54"; txlen "16219";
17	ENSEMBL114_rn	exon	63522952	63523041	1.24093189507539	+	.	gene_id "ENSRNOG00000017060"; transcript_id "ENSRNOG00000017060_tx_34"; exon_id "17_63522952_63523041_+"; exonnum "54"; txlen "16269";
17	ENSEMBL114_rn	exon	63522952	63523041	1.24093189507539	+	.	gene_id "ENSRNOG00000017060"; transcript_id "ENSRNOG00000017060_tx_35"; exon_id "17_63522952_63523041_+"; exonnum "55"; txlen "16290";
17	ENSEMBL114_rn	exon	63522952	63523041	1.20026101106816	+	.	gene_id "ENSRNOG00000017060"; transcript_id "ENSRNOG00000017060_tx_36"; exon_id "17_63522952_63523041_+"; exonnum "55"; txlen "16240";
17	ENSEMBL114_rn	exon	63522952	63523041	1.13979907806513	+	.	gene_id "ENSRNOG00000017060"; transcript_id "ENSRNOG00000017060_tx_37"; exon_id "17_63522952_63523041_+"; exonnum "53"; txlen "16254";
17	ENSEMBL114_rn	exon	63522952	63523041	1.11035963937887	+	.	gene_id "ENSRNOG00000017060"; transcript_id "ENSRNOG00000017060_tx_38"; exon_id "17_63522952_63523041_+"; exonnum "55"; txlen "16299";
17	ENSEMBL114_rn	exon	63522952	63523041	1.11035963937887	+	.	gene_id "ENSRNOG00000017060"; transcript_id "ENSRNOG00000017060_tx_39"; exon_id "17_63522952_63523041_+"; exonnum "56"; txlen "16320";
17	ENSEMBL114_rn	exon	63522952	63523041	0.972754746243857	+	.	gene_id "ENSRNOG00000017060"; transcript_id "ENSRNOG00000017060_tx_40"; exon_id "17_63522952_63523041_+"; exonnum "53"; txlen "16230";
17	ENSEMBL114_rn	exon	63522952	63523041	0.952820303945831	+	.	gene_id "ENSRNOG00000017060"; transcript_id "ENSRNOG00000017060_tx_41"; exon_id "17_63522952_63523041_+"; exonnum "55"; txlen "16275";
17	ENSEMBL114_rn	exon	63522952	63523041	0.952820303945831	+	.	gene_id "ENSRNOG00000017060"; transcript_id "ENSRNOG00000017060_tx_42"; exon_id "17_63522952_63523041_+"; exonnum "55"; txlen "16299";
17	ENSEMBL114_rn	exon	63522952	63523041	0.952820303945831	+	.	gene_id "ENSRNOG00000017060"; transcript_id "ENSRNOG00000017060_tx_43"; exon_id "17_63522952_63523041_+"; exonnum "56"; txlen "16320";
17	ENSEMBL114_rn	exon	63522952	63523041	0.842583071677458	+	.	gene_id "ENSRNOG00000017060"; transcript_id "ENSRNOG00000017060_tx_44"; exon_id "17_63522952_63523041_+"; exonnum "56"; txlen "16296";
17	ENSEMBL114_rn	exon	63522952	63523041	0.787664618334705	+	.	gene_id "ENSRNOG00000017060"; transcript_id "ENSRNOG00000017060_tx_45"; exon_id "17_63522952_63523041_+"; exonnum "54"; txlen "16009";
17	ENSEMBL114_rn	exon	63522952	63523041	0.787664618334705	+	.	gene_id "ENSRNOG00000017060"; transcript_id "ENSRNOG00000017060_tx_46"; exon_id "17_63522952_63523041_+"; exonnum "55"; txlen "16030";
17	ENSEMBL114_rn	exon	63522952	63523041	0.746742941082199	+	.	gene_id "ENSRNOG00000017060"; transcript_id "ENSRNOG00000017060_tx_47"; exon_id "17_63522952_63523041_+"; exonnum "54"; txlen "16195";
17	ENSEMBL114_rn	exon	63522952	63523041	0.739083408292307	+	.	gene_id "ENSRNOG00000017060"; transcript_id "ENSRNOG00000017060_tx_48"; exon_id "17_63522952_63523041_+"; exonnum "54"; txlen "16260";
17	ENSEMBL114_rn	exon	63522952	63523041	0.739083408292307	+	.	gene_id "ENSRNOG00000017060"; transcript_id "ENSRNOG00000017060_tx_49"; exon_id "17_63522952_63523041_+"; exonnum "54"; txlen "16284";
17	ENSEMBL114_rn	exon	63522952	63523041	0.723210633127742	+	.	gene_id "ENSRNOG00000017060"; transcript_id "ENSRNOG00000017060_tx_50"; exon_id "17_63522952_63523041_+"; exonnum "53"; txlen "16254";
17	ENSEMBL114_rn	exon	63522952	63523041	0.704376602775158	+	.	gene_id "ENSRNOG00000017060"; transcript_id "ENSRNOG00000017060_tx_51"; exon_id "17_63522952_63523041_+"; exonnum "54"; txlen "16293";
17	ENSEMBL114_rn	exon	63522952	63523041	0.704376602775158	+	.	gene_id "ENSRNOG00000017060"; transcript_id "ENSRNOG00000017060_tx_52"; exon_id "17_63522952_63523041_+"; exonnum "55"; txlen "16314";
17	ENSEMBL114_rn	exon	63522952	63523041	0.644011068197066	+	.	gene_id "ENSRNOG00000017060"; transcript_id "ENSRNOG00000017060_tx_53"; exon_id "17_63522952_63523041_+"; exonnum "54"; txlen "16284";
17	ENSEMBL114_rn	exon	63522952	63523041	0.634101438737811	+	.	gene_id "ENSRNOG00000017060"; transcript_id "ENSRNOG00000017060_tx_55"; exon_id "17_63522952_63523041_+"; exonnum "55"; txlen "16323";
17	ENSEMBL114_rn	exon	63522952	63523041	0.592946593975969	+	.	gene_id "ENSRNOG00000017060"; transcript_id "ENSRNOG00000017060_tx_56"; exon_id "17_63522952_63523041_+"; exonnum "54"; txlen "16302";
17	ENSEMBL114_rn	exon	63522952	63523041	0.501294257085799	+	.	gene_id "ENSRNOG00000017060"; transcript_id "ENSRNOG00000017060_tx_57"; exon_id "17_63522952_63523041_+"; exonnum "56"; txlen "16377";
17	ENSEMBL114_rn	exon	63522952	63523041	15.3288278048036	+	.	gene_id "ENSRNOG00000017060"; transcript_id "ENSRNOG00000017060_tx_7"; exon_id "17_63522952_63523041_+"; exonnum "54"; txlen "11007";
17	ensembl	exon	63523379	63523516	0	+	.	gene_id "ENSRNOG00000017060"; gene_version "10"; transcript_id "ENSRNOT00000111439"; transcript_version "2"; exon_number "54"; gene_name "Ryr2"; gene_source "ensembl"; gene_biotype "protein_coding"; transcript_name "Ryr2-203"; transcript_source "ensembl"; transcript_biotype "protein_coding"; exon_id "ENSRNOE00000302604"; exon_version "1";
17	ensembl	CDS	63523379	63523516	0	+	0	gene_id "ENSRNOG00000017060"; gene_version "10"; transcript_id "ENSRNOT00000111439"; transcript_version "2"; exon_number "54"; gene_name "Ryr2"; gene_source "ensembl"; gene_biotype "protein_coding"; transcript_name "Ryr2-203"; transcript_source "ensembl"; transcript_biotype "protein_coding"; protein_id "ENSRNOP00000087428"; protein_version "1";
17	ensembl	exon	63523379	63523516	0	+	.	gene_id "ENSRNOG00000017060"; gene_version "10"; transcript_id "ENSRNOT00000023601"; transcript_version "9"; exon_number "56"; gene_name "Ryr2"; gene_source "ensembl"; gene_biotype "protein_coding"; transcript_name "Ryr2-201"; transcript_source "ensembl"; transcript_biotype "protein_coding"; exon_id "ENSRNOE00000302604"; exon_version "1"; tag "Ensembl_canonical";
17	ensembl	CDS	63523379	63523516	0	+	0	gene_id "ENSRNOG00000017060"; gene_version "10"; transcript_id "ENSRNOT00000023601"; transcript_version "9"; exon_number "56"; gene_name "Ryr2"; gene_source "ensembl"; gene_biotype "protein_coding"; transcript_name "Ryr2-201"; transcript_source "ensembl"; transcript_biotype "protein_coding"; protein_id "ENSRNOP00000023601"; protein_version "7"; tag "Ensembl_canonical";
17	ensembl	exon	63523379	63523516	0	+	.	gene_id "ENSRNOG00000017060"; gene_version "10"; transcript_id "ENSRNOT00000158171"; transcript_version "1"; exon_number "55"; gene_name "Ryr2"; gene_source "ensembl"; gene_biotype "protein_coding"; transcript_name "Ryr2-204"; transcript_source "ensembl"; transcript_biotype "protein_coding"; exon_id "ENSRNOE00000302604"; exon_version "1";
17	ensembl	CDS	63523379	63523516	0	+	0	gene_id "ENSRNOG00000017060"; gene_version "10"; transcript_id "ENSRNOT00000158171"; transcript_version "1"; exon_number "55"; gene_name "Ryr2"; gene_source "ensembl"; gene_biotype "protein_coding"; transcript_name "Ryr2-204"; transcript_source "ensembl"; transcript_biotype "protein_coding"; protein_id "ENSRNOP00000108473"; protein_version "1";
17	ensembl	exon	63523379	63523516	0	+	.	gene_id "ENSRNOG00000017060"; gene_version "10"; transcript_id "ENSRNOT00000067949"; transcript_version "5"; exon_number "54"; gene_name "Ryr2"; gene_source "ensembl"; gene_biotype "protein_coding"; transcript_name "Ryr2-202"; transcript_source "ensembl"; transcript_biotype "protein_coding"; exon_id "ENSRNOE00000302604"; exon_version "1";
17	ensembl	CDS	63523379	63523516	0	+	0	gene_id "ENSRNOG00000017060"; gene_version "10"; transcript_id "ENSRNOT00000067949"; transcript_version "5"; exon_number "54"; gene_name "Ryr2"; gene_source "ensembl"; gene_biotype "protein_coding"; transcript_name "Ryr2-202"; transcript_source "ensembl"; transcript_biotype "protein_coding"; protein_id "ENSRNOP00000059019"; protein_version "5";
17	ENSEMBL114_rn	exon	63523379	63523516	152.852633849313	+	.	gene_id "ENSRNOG00000017060"; transcript_id "ENSRNOG00000017060_tx_1"; exon_id "17_63523379_63523516_+"; exonnum "56"; txlen "11091";
17	ENSEMBL114_rn	exon	63523379	63523516	8.23734399827004	+	.	gene_id "ENSRNOG00000017060"; transcript_id "ENSRNOG00000017060_tx_10"; exon_id "17_63523379_63523516_+"; exonnum "55"; txlen "11070";
17	ENSEMBL114_rn	exon	63523379	63523516	5.4212879198577	+	.	gene_id "ENSRNOG00000017060"; transcript_id "ENSRNOG00000017060_tx_14"; exon_id "17_63523379_63523516_+"; exonnum "54"; txlen "11055";
17	ENSEMBL114_rn	exon	63523379	63523516	4.92189962162305	+	.	gene_id "ENSRNOG00000017060"; transcript_id "ENSRNOG00000017060_tx_15"; exon_id "17_63523379_63523516_+"; exonnum "56"; txlen "11041";
17	ENSEMBL114_rn	exon	63523379	63523516	4.77765623631169	+	.	gene_id "ENSRNOG00000017060"; transcript_id "ENSRNOG00000017060_tx_16"; exon_id "17_63523379_63523516_+"; exonnum "56"; txlen "16266";
17	ENSEMBL114_rn	exon	63523379	63523516	4.77765623631169	+	.	gene_id "ENSRNOG00000017060"; transcript_id "ENSRNOG00000017060_tx_17"; exon_id "17_63523379_63523516_+"; exonnum "57"; txlen "16287";
17	ENSEMBL114_rn	exon	63523379	63523516	4.77369640305299	+	.	gene_id "ENSRNOG00000017060"; transcript_id "ENSRNOG00000017060_tx_18"; exon_id "17_63523379_63523516_+"; exonnum "56"; txlen "16242";
17	ENSEMBL114_rn	exon	63523379	63523516	4.77369640305299	+	.	gene_id "ENSRNOG00000017060"; transcript_id "ENSRNOG00000017060_tx_19"; exon_id "17_63523379_63523516_+"; exonnum "57"; txlen "16263";
17	ENSEMBL114_rn	exon	63523379	63523516	3.76712128200241	+	.	gene_id "ENSRNOG00000017060"; transcript_id "ENSRNOG00000017060_tx_22"; exon_id "17_63523379_63523516_+"; exonnum "55"; txlen "16269";
17	ENSEMBL114_rn	exon	63523379	63523516	3.58616555475751	+	.	gene_id "ENSRNOG00000017060"; transcript_id "ENSRNOG00000017060_tx_23"; exon_id "17_63523379_63523516_+"; exonnum "55"; txlen "11020";
17	ENSEMBL114_rn	exon	63523379	63523516	3.31698803163174	+	.	gene_id "ENSRNOG00000017060"; transcript_id "ENSRNOG00000017060_tx_25"; exon_id "17_63523379_63523516_+"; exonnum "54"; txlen "11005";
17	ENSEMBL114_rn	exon	63523379	63523516	2.43677658248844	+	.	gene_id "ENSRNOG00000017060"; transcript_id "ENSRNOG00000017060_tx_26"; exon_id "17_63523379_63523516_+"; exonnum "55"; txlen "16227";
17	ENSEMBL114_rn	exon	63523379	63523516	2.43677658248844	+	.	gene_id "ENSRNOG00000017060"; transcript_id "ENSRNOG00000017060_tx_27"; exon_id "17_63523379_63523516_+"; exonnum "55"; txlen "16251";
17	ENSEMBL114_rn	exon	63523379	63523516	2.10757910138151	+	.	gene_id "ENSRNOG00000017060"; transcript_id "ENSRNOG00000017060_tx_28"; exon_id "17_63523379_63523516_+"; exonnum "56"; txlen "16290";
17	ENSEMBL114_rn	exon	63523379	63523516	1.97716678315738	+	.	gene_id "ENSRNOG00000017060"; transcript_id "ENSRNOG00000017060_tx_29"; exon_id "17_63523379_63523516_+"; exonnum "55"; txlen "16245";
17	ENSEMBL114_rn	exon	63523379	63523516	1.5433152121702	+	.	gene_id "ENSRNOG00000017060"; transcript_id "ENSRNOG00000017060_tx_30"; exon_id "17_63523379_63523516_+"; exonnum "56"; txlen "16266";
17	ENSEMBL114_rn	exon	63523379	63523516	1.27231123312935	+	.	gene_id "ENSRNOG00000017060"; transcript_id "ENSRNOG00000017060_tx_31"; exon_id "17_63523379_63523516_+"; exonnum "55"; txlen "16059";
17	ENSEMBL114_rn	exon	63523379	63523516	1.27231123312935	+	.	gene_id "ENSRNOG00000017060"; transcript_id "ENSRNOG00000017060_tx_32"; exon_id "17_63523379_63523516_+"; exonnum "56"; txlen "16080";
17	ENSEMBL114_rn	exon	63523379	63523516	1.2539004621333	+	.	gene_id "ENSRNOG00000017060"; transcript_id "ENSRNOG00000017060_tx_33"; exon_id "17_63523379_63523516_+"; exonnum "55"; txlen "16219";
17	ENSEMBL114_rn	exon	63523379	63523516	1.24093189507539	+	.	gene_id "ENSRNOG00000017060"; transcript_id "ENSRNOG00000017060_tx_34"; exon_id "17_63523379_63523516_+"; exonnum "55"; txlen "16269";
17	ENSEMBL114_rn	exon	63523379	63523516	1.24093189507539	+	.	gene_id "ENSRNOG00000017060"; transcript_id "ENSRNOG00000017060_tx_35"; exon_id "17_63523379_63523516_+"; exonnum "56"; txlen "16290";
17	ENSEMBL114_rn	exon	63523379	63523516	1.20026101106816	+	.	gene_id "ENSRNOG00000017060"; transcript_id "ENSRNOG00000017060_tx_36"; exon_id "17_63523379_63523516_+"; exonnum "56"; txlen "16240";
17	ENSEMBL114_rn	exon	63523379	63523516	1.13979907806513	+	.	gene_id "ENSRNOG00000017060"; transcript_id "ENSRNOG00000017060_tx_37"; exon_id "17_63523379_63523516_+"; exonnum "54"; txlen "16254";
17	ENSEMBL114_rn	exon	63523379	63523516	1.11035963937887	+	.	gene_id "ENSRNOG00000017060"; transcript_id "ENSRNOG00000017060_tx_38"; exon_id "17_63523379_63523516_+"; exonnum "56"; txlen "16299";
17	ENSEMBL114_rn	exon	63523379	63523516	1.11035963937887	+	.	gene_id "ENSRNOG00000017060"; transcript_id "ENSRNOG00000017060_tx_39"; exon_id "17_63523379_63523516_+"; exonnum "57"; txlen "16320";
17	ENSEMBL114_rn	exon	63523379	63523516	0.972754746243857	+	.	gene_id "ENSRNOG00000017060"; transcript_id "ENSRNOG00000017060_tx_40"; exon_id "17_63523379_63523516_+"; exonnum "54"; txlen "16230";
17	ENSEMBL114_rn	exon	63523379	63523516	0.952820303945831	+	.	gene_id "ENSRNOG00000017060"; transcript_id "ENSRNOG00000017060_tx_41"; exon_id "17_63523379_63523516_+"; exonnum "56"; txlen "16275";
17	ENSEMBL114_rn	exon	63523379	63523516	0.952820303945831	+	.	gene_id "ENSRNOG00000017060"; transcript_id "ENSRNOG00000017060_tx_42"; exon_id "17_63523379_63523516_+"; exonnum "56"; txlen "16299";
17	ENSEMBL114_rn	exon	63523379	63523516	0.952820303945831	+	.	gene_id "ENSRNOG00000017060"; transcript_id "ENSRNOG00000017060_tx_43"; exon_id "17_63523379_63523516_+"; exonnum "57"; txlen "16320";
17	ENSEMBL114_rn	exon	63523379	63523516	0.842583071677458	+	.	gene_id "ENSRNOG00000017060"; transcript_id "ENSRNOG00000017060_tx_44"; exon_id "17_63523379_63523516_+"; exonnum "57"; txlen "16296";
17	ENSEMBL114_rn	exon	63523379	63523516	0.787664618334705	+	.	gene_id "ENSRNOG00000017060"; transcript_id "ENSRNOG00000017060_tx_45"; exon_id "17_63523379_63523516_+"; exonnum "55"; txlen "16009";
17	ENSEMBL114_rn	exon	63523379	63523516	0.787664618334705	+	.	gene_id "ENSRNOG00000017060"; transcript_id "ENSRNOG00000017060_tx_46"; exon_id "17_63523379_63523516_+"; exonnum "56"; txlen "16030";
17	ENSEMBL114_rn	exon	63523379	63523516	0.746742941082199	+	.	gene_id "ENSRNOG00000017060"; transcript_id "ENSRNOG00000017060_tx_47"; exon_id "17_63523379_63523516_+"; exonnum "55"; txlen "16195";
17	ENSEMBL114_rn	exon	63523379	63523516	0.739083408292307	+	.	gene_id "ENSRNOG00000017060"; transcript_id "ENSRNOG00000017060_tx_48"; exon_id "17_63523379_63523516_+"; exonnum "55"; txlen "16260";
17	ENSEMBL114_rn	exon	63523379	63523516	0.739083408292307	+	.	gene_id "ENSRNOG00000017060"; transcript_id "ENSRNOG00000017060_tx_49"; exon_id "17_63523379_63523516_+"; exonnum "55"; txlen "16284";
17	ENSEMBL114_rn	exon	63523379	63523516	0.723210633127742	+	.	gene_id "ENSRNOG00000017060"; transcript_id "ENSRNOG00000017060_tx_50"; exon_id "17_63523379_63523516_+"; exonnum "54"; txlen "16254";
17	ENSEMBL114_rn	exon	63523379	63523516	0.704376602775158	+	.	gene_id "ENSRNOG00000017060"; transcript_id "ENSRNOG00000017060_tx_51"; exon_id "17_63523379_63523516_+"; exonnum "55"; txlen "16293";
17	ENSEMBL114_rn	exon	63523379	63523516	0.704376602775158	+	.	gene_id "ENSRNOG00000017060"; transcript_id "ENSRNOG00000017060_tx_52"; exon_id "17_63523379_63523516_+"; exonnum "56"; txlen "16314";
17	ENSEMBL114_rn	exon	63523379	63523516	0.644011068197066	+	.	gene_id "ENSRNOG00000017060"; transcript_id "ENSRNOG00000017060_tx_53"; exon_id "17_63523379_63523516_+"; exonnum "55"; txlen "16284";
17	ENSEMBL114_rn	exon	63523379	63523516	0.634101438737811	+	.	gene_id "ENSRNOG00000017060"; transcript_id "ENSRNOG00000017060_tx_55"; exon_id "17_63523379_63523516_+"; exonnum "56"; txlen "16323";
17	ENSEMBL114_rn	exon	63523379	63523516	0.592946593975969	+	.	gene_id "ENSRNOG00000017060"; transcript_id "ENSRNOG00000017060_tx_56"; exon_id "17_63523379_63523516_+"; exonnum "55"; txlen "16302";
17	ENSEMBL114_rn	exon	63523379	63523516	0.501294257085799	+	.	gene_id "ENSRNOG00000017060"; transcript_id "ENSRNOG00000017060_tx_57"; exon_id "17_63523379_63523516_+"; exonnum "57"; txlen "16377";
17	ENSEMBL114_rn	exon	63523379	63523516	15.3288278048036	+	.	gene_id "ENSRNOG00000017060"; transcript_id "ENSRNOG00000017060_tx_7"; exon_id "17_63523379_63523516_+"; exonnum "55"; txlen "11007";
17	ensembl	exon	63526607	63526684	0	+	.	gene_id "ENSRNOG00000017060"; gene_version "10"; transcript_id "ENSRNOT00000111439"; transcript_version "2"; exon_number "55"; gene_name "Ryr2"; gene_source "ensembl"; gene_biotype "protein_coding"; transcript_name "Ryr2-203"; transcript_source "ensembl"; transcript_biotype "protein_coding"; exon_id "ENSRNOE00000299443"; exon_version "1";
17	ensembl	CDS	63526607	63526684	0	+	0	gene_id "ENSRNOG00000017060"; gene_version "10"; transcript_id "ENSRNOT00000111439"; transcript_version "2"; exon_number "55"; gene_name "Ryr2"; gene_source "ensembl"; gene_biotype "protein_coding"; transcript_name "Ryr2-203"; transcript_source "ensembl"; transcript_biotype "protein_coding"; protein_id "ENSRNOP00000087428"; protein_version "1";
17	ensembl	exon	63526607	63526684	0	+	.	gene_id "ENSRNOG00000017060"; gene_version "10"; transcript_id "ENSRNOT00000023601"; transcript_version "9"; exon_number "57"; gene_name "Ryr2"; gene_source "ensembl"; gene_biotype "protein_coding"; transcript_name "Ryr2-201"; transcript_source "ensembl"; transcript_biotype "protein_coding"; exon_id "ENSRNOE00000299443"; exon_version "1"; tag "Ensembl_canonical";
17	ensembl	CDS	63526607	63526684	0	+	0	gene_id "ENSRNOG00000017060"; gene_version "10"; transcript_id "ENSRNOT00000023601"; transcript_version "9"; exon_number "57"; gene_name "Ryr2"; gene_source "ensembl"; gene_biotype "protein_coding"; transcript_name "Ryr2-201"; transcript_source "ensembl"; transcript_biotype "protein_coding"; protein_id "ENSRNOP00000023601"; protein_version "7"; tag "Ensembl_canonical";
17	ensembl	exon	63526607	63526684	0	+	.	gene_id "ENSRNOG00000017060"; gene_version "10"; transcript_id "ENSRNOT00000158171"; transcript_version "1"; exon_number "56"; gene_name "Ryr2"; gene_source "ensembl"; gene_biotype "protein_coding"; transcript_name "Ryr2-204"; transcript_source "ensembl"; transcript_biotype "protein_coding"; exon_id "ENSRNOE00000299443"; exon_version "1";
17	ensembl	CDS	63526607	63526684	0	+	0	gene_id "ENSRNOG00000017060"; gene_version "10"; transcript_id "ENSRNOT00000158171"; transcript_version "1"; exon_number "56"; gene_name "Ryr2"; gene_source "ensembl"; gene_biotype "protein_coding"; transcript_name "Ryr2-204"; transcript_source "ensembl"; transcript_biotype "protein_coding"; protein_id "ENSRNOP00000108473"; protein_version "1";
17	ensembl	exon	63526607	63526684	0	+	.	gene_id "ENSRNOG00000017060"; gene_version "10"; transcript_id "ENSRNOT00000067949"; transcript_version "5"; exon_number "55"; gene_name "Ryr2"; gene_source "ensembl"; gene_biotype "protein_coding"; transcript_name "Ryr2-202"; transcript_source "ensembl"; transcript_biotype "protein_coding"; exon_id "ENSRNOE00000299443"; exon_version "1";
17	ensembl	CDS	63526607	63526684	0	+	0	gene_id "ENSRNOG00000017060"; gene_version "10"; transcript_id "ENSRNOT00000067949"; transcript_version "5"; exon_number "55"; gene_name "Ryr2"; gene_source "ensembl"; gene_biotype "protein_coding"; transcript_name "Ryr2-202"; transcript_source "ensembl"; transcript_biotype "protein_coding"; protein_id "ENSRNOP00000059019"; protein_version "5";
17	ENSEMBL114_rn	exon	63526607	63526684	152.852633849313	+	.	gene_id "ENSRNOG00000017060"; transcript_id "ENSRNOG00000017060_tx_1"; exon_id "17_63526607_63526684_+"; exonnum "57"; txlen "11091";
17	ENSEMBL114_rn	exon	63526607	63526684	8.23734399827004	+	.	gene_id "ENSRNOG00000017060"; transcript_id "ENSRNOG00000017060_tx_10"; exon_id "17_63526607_63526684_+"; exonnum "56"; txlen "11070";
17	ENSEMBL114_rn	exon	63526607	63526684	5.4212879198577	+	.	gene_id "ENSRNOG00000017060"; transcript_id "ENSRNOG00000017060_tx_14"; exon_id "17_63526607_63526684_+"; exonnum "55"; txlen "11055";
17	ENSEMBL114_rn	exon	63526607	63526684	4.92189962162305	+	.	gene_id "ENSRNOG00000017060"; transcript_id "ENSRNOG00000017060_tx_15"; exon_id "17_63526607_63526684_+"; exonnum "57"; txlen "11041";
17	ENSEMBL114_rn	exon	63526607	63526684	4.77765623631169	+	.	gene_id "ENSRNOG00000017060"; transcript_id "ENSRNOG00000017060_tx_16"; exon_id "17_63526607_63526684_+"; exonnum "57"; txlen "16266";
17	ENSEMBL114_rn	exon	63526607	63526684	4.77765623631169	+	.	gene_id "ENSRNOG00000017060"; transcript_id "ENSRNOG00000017060_tx_17"; exon_id "17_63526607_63526684_+"; exonnum "58"; txlen "16287";
17	ENSEMBL114_rn	exon	63526607	63526684	4.77369640305299	+	.	gene_id "ENSRNOG00000017060"; transcript_id "ENSRNOG00000017060_tx_18"; exon_id "17_63526607_63526684_+"; exonnum "57"; txlen "16242";
17	ENSEMBL114_rn	exon	63526607	63526684	4.77369640305299	+	.	gene_id "ENSRNOG00000017060"; transcript_id "ENSRNOG00000017060_tx_19"; exon_id "17_63526607_63526684_+"; exonnum "58"; txlen "16263";
17	ENSEMBL114_rn	exon	63526607	63526684	3.76712128200241	+	.	gene_id "ENSRNOG00000017060"; transcript_id "ENSRNOG00000017060_tx_22"; exon_id "17_63526607_63526684_+"; exonnum "56"; txlen "16269";
17	ENSEMBL114_rn	exon	63526607	63526684	3.58616555475751	+	.	gene_id "ENSRNOG00000017060"; transcript_id "ENSRNOG00000017060_tx_23"; exon_id "17_63526607_63526684_+"; exonnum "56"; txlen "11020";
17	ENSEMBL114_rn	exon	63526607	63526684	3.31698803163174	+	.	gene_id "ENSRNOG00000017060"; transcript_id "ENSRNOG00000017060_tx_25"; exon_id "17_63526607_63526684_+"; exonnum "55"; txlen "11005";
17	ENSEMBL114_rn	exon	63526607	63526684	2.43677658248844	+	.	gene_id "ENSRNOG00000017060"; transcript_id "ENSRNOG00000017060_tx_26"; exon_id "17_63526607_63526684_+"; exonnum "56"; txlen "16227";
17	ENSEMBL114_rn	exon	63526607	63526684	2.43677658248844	+	.	gene_id "ENSRNOG00000017060"; transcript_id "ENSRNOG00000017060_tx_27"; exon_id "17_63526607_63526684_+"; exonnum "56"; txlen "16251";
17	ENSEMBL114_rn	exon	63526607	63526684	2.10757910138151	+	.	gene_id "ENSRNOG00000017060"; transcript_id "ENSRNOG00000017060_tx_28"; exon_id "17_63526607_63526684_+"; exonnum "57"; txlen "16290";
17	ENSEMBL114_rn	exon	63526607	63526684	1.97716678315738	+	.	gene_id "ENSRNOG00000017060"; transcript_id "ENSRNOG00000017060_tx_29"; exon_id "17_63526607_63526684_+"; exonnum "56"; txlen "16245";
17	ENSEMBL114_rn	exon	63526607	63526684	1.5433152121702	+	.	gene_id "ENSRNOG00000017060"; transcript_id "ENSRNOG00000017060_tx_30"; exon_id "17_63526607_63526684_+"; exonnum "57"; txlen "16266";
17	ENSEMBL114_rn	exon	63526607	63526684	1.27231123312935	+	.	gene_id "ENSRNOG00000017060"; transcript_id "ENSRNOG00000017060_tx_31"; exon_id "17_63526607_63526684_+"; exonnum "56"; txlen "16059";
17	ENSEMBL114_rn	exon	63526607	63526684	1.27231123312935	+	.	gene_id "ENSRNOG00000017060"; transcript_id "ENSRNOG00000017060_tx_32"; exon_id "17_63526607_63526684_+"; exonnum "57"; txlen "16080";
17	ENSEMBL114_rn	exon	63526607	63526684	1.2539004621333	+	.	gene_id "ENSRNOG00000017060"; transcript_id "ENSRNOG00000017060_tx_33"; exon_id "17_63526607_63526684_+"; exonnum "56"; txlen "16219";
17	ENSEMBL114_rn	exon	63526607	63526684	1.24093189507539	+	.	gene_id "ENSRNOG00000017060"; transcript_id "ENSRNOG00000017060_tx_34"; exon_id "17_63526607_63526684_+"; exonnum "56"; txlen "16269";
17	ENSEMBL114_rn	exon	63526607	63526684	1.24093189507539	+	.	gene_id "ENSRNOG00000017060"; transcript_id "ENSRNOG00000017060_tx_35"; exon_id "17_63526607_63526684_+"; exonnum "57"; txlen "16290";
17	ENSEMBL114_rn	exon	63526607	63526684	1.20026101106816	+	.	gene_id "ENSRNOG00000017060"; transcript_id "ENSRNOG00000017060_tx_36"; exon_id "17_63526607_63526684_+"; exonnum "57"; txlen "16240";
17	ENSEMBL114_rn	exon	63526607	63526684	1.13979907806513	+	.	gene_id "ENSRNOG00000017060"; transcript_id "ENSRNOG00000017060_tx_37"; exon_id "17_63526607_63526684_+"; exonnum "55"; txlen "16254";
17	ENSEMBL114_rn	exon	63526607	63526684	1.11035963937887	+	.	gene_id "ENSRNOG00000017060"; transcript_id "ENSRNOG00000017060_tx_38"; exon_id "17_63526607_63526684_+"; exonnum "57"; txlen "16299";
17	ENSEMBL114_rn	exon	63526607	63526684	1.11035963937887	+	.	gene_id "ENSRNOG00000017060"; transcript_id "ENSRNOG00000017060_tx_39"; exon_id "17_63526607_63526684_+"; exonnum "58"; txlen "16320";
17	ENSEMBL114_rn	exon	63526607	63526684	0.972754746243857	+	.	gene_id "ENSRNOG00000017060"; transcript_id "ENSRNOG00000017060_tx_40"; exon_id "17_63526607_63526684_+"; exonnum "55"; txlen "16230";
17	ENSEMBL114_rn	exon	63526607	63526684	0.952820303945831	+	.	gene_id "ENSRNOG00000017060"; transcript_id "ENSRNOG00000017060_tx_41"; exon_id "17_63526607_63526684_+"; exonnum "57"; txlen "16275";
17	ENSEMBL114_rn	exon	63526607	63526684	0.952820303945831	+	.	gene_id "ENSRNOG00000017060"; transcript_id "ENSRNOG00000017060_tx_42"; exon_id "17_63526607_63526684_+"; exonnum "57"; txlen "16299";
17	ENSEMBL114_rn	exon	63526607	63526684	0.952820303945831	+	.	gene_id "ENSRNOG00000017060"; transcript_id "ENSRNOG00000017060_tx_43"; exon_id "17_63526607_63526684_+"; exonnum "58"; txlen "16320";
17	ENSEMBL114_rn	exon	63526607	63526684	0.842583071677458	+	.	gene_id "ENSRNOG00000017060"; transcript_id "ENSRNOG00000017060_tx_44"; exon_id "17_63526607_63526684_+"; exonnum "58"; txlen "16296";
17	ENSEMBL114_rn	exon	63526607	63526684	0.787664618334705	+	.	gene_id "ENSRNOG00000017060"; transcript_id "ENSRNOG00000017060_tx_45"; exon_id "17_63526607_63526684_+"; exonnum "56"; txlen "16009";
17	ENSEMBL114_rn	exon	63526607	63526684	0.787664618334705	+	.	gene_id "ENSRNOG00000017060"; transcript_id "ENSRNOG00000017060_tx_46"; exon_id "17_63526607_63526684_+"; exonnum "57"; txlen "16030";
17	ENSEMBL114_rn	exon	63526607	63526684	0.746742941082199	+	.	gene_id "ENSRNOG00000017060"; transcript_id "ENSRNOG00000017060_tx_47"; exon_id "17_63526607_63526684_+"; exonnum "56"; txlen "16195";
17	ENSEMBL114_rn	exon	63526607	63526684	0.739083408292307	+	.	gene_id "ENSRNOG00000017060"; transcript_id "ENSRNOG00000017060_tx_48"; exon_id "17_63526607_63526684_+"; exonnum "56"; txlen "16260";
17	ENSEMBL114_rn	exon	63526607	63526684	0.739083408292307	+	.	gene_id "ENSRNOG00000017060"; transcript_id "ENSRNOG00000017060_tx_49"; exon_id "17_63526607_63526684_+"; exonnum "56"; txlen "16284";
17	ENSEMBL114_rn	exon	63526607	63526684	0.723210633127742	+	.	gene_id "ENSRNOG00000017060"; transcript_id "ENSRNOG00000017060_tx_50"; exon_id "17_63526607_63526684_+"; exonnum "55"; txlen "16254";
17	ENSEMBL114_rn	exon	63526607	63526684	0.704376602775158	+	.	gene_id "ENSRNOG00000017060"; transcript_id "ENSRNOG00000017060_tx_51"; exon_id "17_63526607_63526684_+"; exonnum "56"; txlen "16293";
17	ENSEMBL114_rn	exon	63526607	63526684	0.704376602775158	+	.	gene_id "ENSRNOG00000017060"; transcript_id "ENSRNOG00000017060_tx_52"; exon_id "17_63526607_63526684_+"; exonnum "57"; txlen "16314";
17	ENSEMBL114_rn	exon	63526607	63526684	0.644011068197066	+	.	gene_id "ENSRNOG00000017060"; transcript_id "ENSRNOG00000017060_tx_53"; exon_id "17_63526607_63526684_+"; exonnum "56"; txlen "16284";
17	ENSEMBL114_rn	exon	63526607	63526684	0.634101438737811	+	.	gene_id "ENSRNOG00000017060"; transcript_id "ENSRNOG00000017060_tx_55"; exon_id "17_63526607_63526684_+"; exonnum "57"; txlen "16323";
17	ENSEMBL114_rn	exon	63526607	63526684	0.592946593975969	+	.	gene_id "ENSRNOG00000017060"; transcript_id "ENSRNOG00000017060_tx_56"; exon_id "17_63526607_63526684_+"; exonnum "56"; txlen "16302";
17	ENSEMBL114_rn	exon	63526607	63526684	0.501294257085799	+	.	gene_id "ENSRNOG00000017060"; transcript_id "ENSRNOG00000017060_tx_57"; exon_id "17_63526607_63526684_+"; exonnum "58"; txlen "16377";
17	ENSEMBL114_rn	exon	63526607	63526684	15.3288278048036	+	.	gene_id "ENSRNOG00000017060"; transcript_id "ENSRNOG00000017060_tx_7"; exon_id "17_63526607_63526684_+"; exonnum "56"; txlen "11007";
17	ensembl	exon	63528933	63529008	0	+	.	gene_id "ENSRNOG00000017060"; gene_version "10"; transcript_id "ENSRNOT00000111439"; transcript_version "2"; exon_number "56"; gene_name "Ryr2"; gene_source "ensembl"; gene_biotype "protein_coding"; transcript_name "Ryr2-203"; transcript_source "ensembl"; transcript_biotype "protein_coding"; exon_id "ENSRNOE00000358730"; exon_version "1";
17	ensembl	CDS	63528933	63529008	0	+	0	gene_id "ENSRNOG00000017060"; gene_version "10"; transcript_id "ENSRNOT00000111439"; transcript_version "2"; exon_number "56"; gene_name "Ryr2"; gene_source "ensembl"; gene_biotype "protein_coding"; transcript_name "Ryr2-203"; transcript_source "ensembl"; transcript_biotype "protein_coding"; protein_id "ENSRNOP00000087428"; protein_version "1";
17	ensembl	exon	63528933	63529008	0	+	.	gene_id "ENSRNOG00000017060"; gene_version "10"; transcript_id "ENSRNOT00000023601"; transcript_version "9"; exon_number "58"; gene_name "Ryr2"; gene_source "ensembl"; gene_biotype "protein_coding"; transcript_name "Ryr2-201"; transcript_source "ensembl"; transcript_biotype "protein_coding"; exon_id "ENSRNOE00000358730"; exon_version "1"; tag "Ensembl_canonical";
17	ensembl	CDS	63528933	63529008	0	+	0	gene_id "ENSRNOG00000017060"; gene_version "10"; transcript_id "ENSRNOT00000023601"; transcript_version "9"; exon_number "58"; gene_name "Ryr2"; gene_source "ensembl"; gene_biotype "protein_coding"; transcript_name "Ryr2-201"; transcript_source "ensembl"; transcript_biotype "protein_coding"; protein_id "ENSRNOP00000023601"; protein_version "7"; tag "Ensembl_canonical";
17	ensembl	exon	63528933	63529008	0	+	.	gene_id "ENSRNOG00000017060"; gene_version "10"; transcript_id "ENSRNOT00000158171"; transcript_version "1"; exon_number "57"; gene_name "Ryr2"; gene_source "ensembl"; gene_biotype "protein_coding"; transcript_name "Ryr2-204"; transcript_source "ensembl"; transcript_biotype "protein_coding"; exon_id "ENSRNOE00000358730"; exon_version "1";
17	ensembl	CDS	63528933	63529008	0	+	0	gene_id "ENSRNOG00000017060"; gene_version "10"; transcript_id "ENSRNOT00000158171"; transcript_version "1"; exon_number "57"; gene_name "Ryr2"; gene_source "ensembl"; gene_biotype "protein_coding"; transcript_name "Ryr2-204"; transcript_source "ensembl"; transcript_biotype "protein_coding"; protein_id "ENSRNOP00000108473"; protein_version "1";
17	ensembl	exon	63528933	63529008	0	+	.	gene_id "ENSRNOG00000017060"; gene_version "10"; transcript_id "ENSRNOT00000067949"; transcript_version "5"; exon_number "56"; gene_name "Ryr2"; gene_source "ensembl"; gene_biotype "protein_coding"; transcript_name "Ryr2-202"; transcript_source "ensembl"; transcript_biotype "protein_coding"; exon_id "ENSRNOE00000358730"; exon_version "1";
17	ensembl	CDS	63528933	63529008	0	+	0	gene_id "ENSRNOG00000017060"; gene_version "10"; transcript_id "ENSRNOT00000067949"; transcript_version "5"; exon_number "56"; gene_name "Ryr2"; gene_source "ensembl"; gene_biotype "protein_coding"; transcript_name "Ryr2-202"; transcript_source "ensembl"; transcript_biotype "protein_coding"; protein_id "ENSRNOP00000059019"; protein_version "5";
17	ENSEMBL114_rn	exon	63528933	63529008	152.852633849313	+	.	gene_id "ENSRNOG00000017060"; transcript_id "ENSRNOG00000017060_tx_1"; exon_id "17_63528933_63529008_+"; exonnum "58"; txlen "11091";
17	ENSEMBL114_rn	exon	63528933	63529008	8.23734399827004	+	.	gene_id "ENSRNOG00000017060"; transcript_id "ENSRNOG00000017060_tx_10"; exon_id "17_63528933_63529008_+"; exonnum "57"; txlen "11070";
17	ENSEMBL114_rn	exon	63528933	63529008	5.4212879198577	+	.	gene_id "ENSRNOG00000017060"; transcript_id "ENSRNOG00000017060_tx_14"; exon_id "17_63528933_63529008_+"; exonnum "56"; txlen "11055";
17	ENSEMBL114_rn	exon	63528933	63529008	4.92189962162305	+	.	gene_id "ENSRNOG00000017060"; transcript_id "ENSRNOG00000017060_tx_15"; exon_id "17_63528933_63529008_+"; exonnum "58"; txlen "11041";
17	ENSEMBL114_rn	exon	63528933	63529008	4.77765623631169	+	.	gene_id "ENSRNOG00000017060"; transcript_id "ENSRNOG00000017060_tx_16"; exon_id "17_63528933_63529008_+"; exonnum "58"; txlen "16266";
17	ENSEMBL114_rn	exon	63528933	63529008	4.77765623631169	+	.	gene_id "ENSRNOG00000017060"; transcript_id "ENSRNOG00000017060_tx_17"; exon_id "17_63528933_63529008_+"; exonnum "59"; txlen "16287";
17	ENSEMBL114_rn	exon	63528933	63529008	4.77369640305299	+	.	gene_id "ENSRNOG00000017060"; transcript_id "ENSRNOG00000017060_tx_18"; exon_id "17_63528933_63529008_+"; exonnum "58"; txlen "16242";
17	ENSEMBL114_rn	exon	63528933	63529008	4.77369640305299	+	.	gene_id "ENSRNOG00000017060"; transcript_id "ENSRNOG00000017060_tx_19"; exon_id "17_63528933_63529008_+"; exonnum "59"; txlen "16263";
17	ENSEMBL114_rn	exon	63528933	63529008	3.76712128200241	+	.	gene_id "ENSRNOG00000017060"; transcript_id "ENSRNOG00000017060_tx_22"; exon_id "17_63528933_63529008_+"; exonnum "57"; txlen "16269";
17	ENSEMBL114_rn	exon	63528933	63529008	3.58616555475751	+	.	gene_id "ENSRNOG00000017060"; transcript_id "ENSRNOG00000017060_tx_23"; exon_id "17_63528933_63529008_+"; exonnum "57"; txlen "11020";
17	ENSEMBL114_rn	exon	63528933	63529008	3.31698803163174	+	.	gene_id "ENSRNOG00000017060"; transcript_id "ENSRNOG00000017060_tx_25"; exon_id "17_63528933_63529008_+"; exonnum "56"; txlen "11005";
17	ENSEMBL114_rn	exon	63528933	63529008	2.43677658248844	+	.	gene_id "ENSRNOG00000017060"; transcript_id "ENSRNOG00000017060_tx_26"; exon_id "17_63528933_63529008_+"; exonnum "57"; txlen "16227";
17	ENSEMBL114_rn	exon	63528933	63529008	2.43677658248844	+	.	gene_id "ENSRNOG00000017060"; transcript_id "ENSRNOG00000017060_tx_27"; exon_id "17_63528933_63529008_+"; exonnum "57"; txlen "16251";
17	ENSEMBL114_rn	exon	63528933	63529008	2.10757910138151	+	.	gene_id "ENSRNOG00000017060"; transcript_id "ENSRNOG00000017060_tx_28"; exon_id "17_63528933_63529008_+"; exonnum "58"; txlen "16290";
17	ENSEMBL114_rn	exon	63528933	63529008	1.97716678315738	+	.	gene_id "ENSRNOG00000017060"; transcript_id "ENSRNOG00000017060_tx_29"; exon_id "17_63528933_63529008_+"; exonnum "57"; txlen "16245";
17	ENSEMBL114_rn	exon	63528933	63529008	1.5433152121702	+	.	gene_id "ENSRNOG00000017060"; transcript_id "ENSRNOG00000017060_tx_30"; exon_id "17_63528933_63529008_+"; exonnum "58"; txlen "16266";
17	ENSEMBL114_rn	exon	63528933	63529008	1.27231123312935	+	.	gene_id "ENSRNOG00000017060"; transcript_id "ENSRNOG00000017060_tx_31"; exon_id "17_63528933_63529008_+"; exonnum "57"; txlen "16059";
17	ENSEMBL114_rn	exon	63528933	63529008	1.27231123312935	+	.	gene_id "ENSRNOG00000017060"; transcript_id "ENSRNOG00000017060_tx_32"; exon_id "17_63528933_63529008_+"; exonnum "58"; txlen "16080";
17	ENSEMBL114_rn	exon	63528933	63529008	1.2539004621333	+	.	gene_id "ENSRNOG00000017060"; transcript_id "ENSRNOG00000017060_tx_33"; exon_id "17_63528933_63529008_+"; exonnum "57"; txlen "16219";
17	ENSEMBL114_rn	exon	63528933	63529008	1.24093189507539	+	.	gene_id "ENSRNOG00000017060"; transcript_id "ENSRNOG00000017060_tx_34"; exon_id "17_63528933_63529008_+"; exonnum "57"; txlen "16269";
17	ENSEMBL114_rn	exon	63528933	63529008	1.24093189507539	+	.	gene_id "ENSRNOG00000017060"; transcript_id "ENSRNOG00000017060_tx_35"; exon_id "17_63528933_63529008_+"; exonnum "58"; txlen "16290";
17	ENSEMBL114_rn	exon	63528933	63529008	1.20026101106816	+	.	gene_id "ENSRNOG00000017060"; transcript_id "ENSRNOG00000017060_tx_36"; exon_id "17_63528933_63529008_+"; exonnum "58"; txlen "16240";
17	ENSEMBL114_rn	exon	63528933	63529008	1.13979907806513	+	.	gene_id "ENSRNOG00000017060"; transcript_id "ENSRNOG00000017060_tx_37"; exon_id "17_63528933_63529008_+"; exonnum "56"; txlen "16254";
17	ENSEMBL114_rn	exon	63528933	63529008	1.11035963937887	+	.	gene_id "ENSRNOG00000017060"; transcript_id "ENSRNOG00000017060_tx_38"; exon_id "17_63528933_63529008_+"; exonnum "58"; txlen "16299";
17	ENSEMBL114_rn	exon	63528933	63529008	1.11035963937887	+	.	gene_id "ENSRNOG00000017060"; transcript_id "ENSRNOG00000017060_tx_39"; exon_id "17_63528933_63529008_+"; exonnum "59"; txlen "16320";
17	ENSEMBL114_rn	exon	63528933	63529008	0.972754746243857	+	.	gene_id "ENSRNOG00000017060"; transcript_id "ENSRNOG00000017060_tx_40"; exon_id "17_63528933_63529008_+"; exonnum "56"; txlen "16230";
17	ENSEMBL114_rn	exon	63528933	63529008	0.952820303945831	+	.	gene_id "ENSRNOG00000017060"; transcript_id "ENSRNOG00000017060_tx_41"; exon_id "17_63528933_63529008_+"; exonnum "58"; txlen "16275";
17	ENSEMBL114_rn	exon	63528933	63529008	0.952820303945831	+	.	gene_id "ENSRNOG00000017060"; transcript_id "ENSRNOG00000017060_tx_42"; exon_id "17_63528933_63529008_+"; exonnum "58"; txlen "16299";
17	ENSEMBL114_rn	exon	63528933	63529008	0.952820303945831	+	.	gene_id "ENSRNOG00000017060"; transcript_id "ENSRNOG00000017060_tx_43"; exon_id "17_63528933_63529008_+"; exonnum "59"; txlen "16320";
17	ENSEMBL114_rn	exon	63528933	63529008	0.842583071677458	+	.	gene_id "ENSRNOG00000017060"; transcript_id "ENSRNOG00000017060_tx_44"; exon_id "17_63528933_63529008_+"; exonnum "59"; txlen "16296";
17	ENSEMBL114_rn	exon	63528933	63529008	0.787664618334705	+	.	gene_id "ENSRNOG00000017060"; transcript_id "ENSRNOG00000017060_tx_45"; exon_id "17_63528933_63529008_+"; exonnum "57"; txlen "16009";
17	ENSEMBL114_rn	exon	63528933	63529008	0.787664618334705	+	.	gene_id "ENSRNOG00000017060"; transcript_id "ENSRNOG00000017060_tx_46"; exon_id "17_63528933_63529008_+"; exonnum "58"; txlen "16030";
17	ENSEMBL114_rn	exon	63528933	63529008	0.746742941082199	+	.	gene_id "ENSRNOG00000017060"; transcript_id "ENSRNOG00000017060_tx_47"; exon_id "17_63528933_63529008_+"; exonnum "57"; txlen "16195";
17	ENSEMBL114_rn	exon	63528933	63529008	0.739083408292307	+	.	gene_id "ENSRNOG00000017060"; transcript_id "ENSRNOG00000017060_tx_48"; exon_id "17_63528933_63529008_+"; exonnum "57"; txlen "16260";
17	ENSEMBL114_rn	exon	63528933	63529008	0.739083408292307	+	.	gene_id "ENSRNOG00000017060"; transcript_id "ENSRNOG00000017060_tx_49"; exon_id "17_63528933_63529008_+"; exonnum "57"; txlen "16284";
17	ENSEMBL114_rn	exon	63528933	63529008	0.723210633127742	+	.	gene_id "ENSRNOG00000017060"; transcript_id "ENSRNOG00000017060_tx_50"; exon_id "17_63528933_63529008_+"; exonnum "56"; txlen "16254";
17	ENSEMBL114_rn	exon	63528933	63529008	0.704376602775158	+	.	gene_id "ENSRNOG00000017060"; transcript_id "ENSRNOG00000017060_tx_51"; exon_id "17_63528933_63529008_+"; exonnum "57"; txlen "16293";
17	ENSEMBL114_rn	exon	63528933	63529008	0.704376602775158	+	.	gene_id "ENSRNOG00000017060"; transcript_id "ENSRNOG00000017060_tx_52"; exon_id "17_63528933_63529008_+"; exonnum "58"; txlen "16314";
17	ENSEMBL114_rn	exon	63528933	63529008	0.644011068197066	+	.	gene_id "ENSRNOG00000017060"; transcript_id "ENSRNOG00000017060_tx_53"; exon_id "17_63528933_63529008_+"; exonnum "57"; txlen "16284";
17	ENSEMBL114_rn	exon	63528933	63529008	0.634101438737811	+	.	gene_id "ENSRNOG00000017060"; transcript_id "ENSRNOG00000017060_tx_55"; exon_id "17_63528933_63529008_+"; exonnum "58"; txlen "16323";
17	ENSEMBL114_rn	exon	63528933	63529008	0.592946593975969	+	.	gene_id "ENSRNOG00000017060"; transcript_id "ENSRNOG00000017060_tx_56"; exon_id "17_63528933_63529008_+"; exonnum "57"; txlen "16302";
17	ENSEMBL114_rn	exon	63528933	63529008	0.501294257085799	+	.	gene_id "ENSRNOG00000017060"; transcript_id "ENSRNOG00000017060_tx_57"; exon_id "17_63528933_63529008_+"; exonnum "59"; txlen "16377";
17	ENSEMBL114_rn	exon	63528933	63529008	15.3288278048036	+	.	gene_id "ENSRNOG00000017060"; transcript_id "ENSRNOG00000017060_tx_7"; exon_id "17_63528933_63529008_+"; exonnum "57"; txlen "11007";
17	ensembl	exon	63531450	63531573	0	+	.	gene_id "ENSRNOG00000017060"; gene_version "10"; transcript_id "ENSRNOT00000111439"; transcript_version "2"; exon_number "57"; gene_name "Ryr2"; gene_source "ensembl"; gene_biotype "protein_coding"; transcript_name "Ryr2-203"; transcript_source "ensembl"; transcript_biotype "protein_coding"; exon_id "ENSRNOE00000165681"; exon_version "4";
17	ensembl	CDS	63531450	63531573	0	+	2	gene_id "ENSRNOG00000017060"; gene_version "10"; transcript_id "ENSRNOT00000111439"; transcript_version "2"; exon_number "57"; gene_name "Ryr2"; gene_source "ensembl"; gene_biotype "protein_coding"; transcript_name "Ryr2-203"; transcript_source "ensembl"; transcript_biotype "protein_coding"; protein_id "ENSRNOP00000087428"; protein_version "1";
17	ensembl	exon	63531450	63531573	0	+	.	gene_id "ENSRNOG00000017060"; gene_version "10"; transcript_id "ENSRNOT00000023601"; transcript_version "9"; exon_number "59"; gene_name "Ryr2"; gene_source "ensembl"; gene_biotype "protein_coding"; transcript_name "Ryr2-201"; transcript_source "ensembl"; transcript_biotype "protein_coding"; exon_id "ENSRNOE00000165681"; exon_version "4"; tag "Ensembl_canonical";
17	ensembl	CDS	63531450	63531573	0	+	2	gene_id "ENSRNOG00000017060"; gene_version "10"; transcript_id "ENSRNOT00000023601"; transcript_version "9"; exon_number "59"; gene_name "Ryr2"; gene_source "ensembl"; gene_biotype "protein_coding"; transcript_name "Ryr2-201"; transcript_source "ensembl"; transcript_biotype "protein_coding"; protein_id "ENSRNOP00000023601"; protein_version "7"; tag "Ensembl_canonical";
17	ensembl	exon	63531450	63531573	0	+	.	gene_id "ENSRNOG00000017060"; gene_version "10"; transcript_id "ENSRNOT00000158171"; transcript_version "1"; exon_number "58"; gene_name "Ryr2"; gene_source "ensembl"; gene_biotype "protein_coding"; transcript_name "Ryr2-204"; transcript_source "ensembl"; transcript_biotype "protein_coding"; exon_id "ENSRNOE00000165681"; exon_version "4";
17	ensembl	CDS	63531450	63531573	0	+	2	gene_id "ENSRNOG00000017060"; gene_version "10"; transcript_id "ENSRNOT00000158171"; transcript_version "1"; exon_number "58"; gene_name "Ryr2"; gene_source "ensembl"; gene_biotype "protein_coding"; transcript_name "Ryr2-204"; transcript_source "ensembl"; transcript_biotype "protein_coding"; protein_id "ENSRNOP00000108473"; protein_version "1";
17	ensembl	exon	63531450	63531573	0	+	.	gene_id "ENSRNOG00000017060"; gene_version "10"; transcript_id "ENSRNOT00000067949"; transcript_version "5"; exon_number "57"; gene_name "Ryr2"; gene_source "ensembl"; gene_biotype "protein_coding"; transcript_name "Ryr2-202"; transcript_source "ensembl"; transcript_biotype "protein_coding"; exon_id "ENSRNOE00000165681"; exon_version "4";
17	ensembl	CDS	63531450	63531573	0	+	2	gene_id "ENSRNOG00000017060"; gene_version "10"; transcript_id "ENSRNOT00000067949"; transcript_version "5"; exon_number "57"; gene_name "Ryr2"; gene_source "ensembl"; gene_biotype "protein_coding"; transcript_name "Ryr2-202"; transcript_source "ensembl"; transcript_biotype "protein_coding"; protein_id "ENSRNOP00000059019"; protein_version "5";
17	ENSEMBL114_rn	exon	63531450	63531573	152.852633849313	+	.	gene_id "ENSRNOG00000017060"; transcript_id "ENSRNOG00000017060_tx_1"; exon_id "17_63531450_63531573_+"; exonnum "59"; txlen "11091";
17	ENSEMBL114_rn	exon	63531450	63531573	8.23734399827004	+	.	gene_id "ENSRNOG00000017060"; transcript_id "ENSRNOG00000017060_tx_10"; exon_id "17_63531450_63531573_+"; exonnum "58"; txlen "11070";
17	ENSEMBL114_rn	exon	63531450	63531573	5.4212879198577	+	.	gene_id "ENSRNOG00000017060"; transcript_id "ENSRNOG00000017060_tx_14"; exon_id "17_63531450_63531573_+"; exonnum "57"; txlen "11055";
17	ENSEMBL114_rn	exon	63531450	63531573	4.92189962162305	+	.	gene_id "ENSRNOG00000017060"; transcript_id "ENSRNOG00000017060_tx_15"; exon_id "17_63531450_63531573_+"; exonnum "59"; txlen "11041";
17	ENSEMBL114_rn	exon	63531450	63531573	4.77765623631169	+	.	gene_id "ENSRNOG00000017060"; transcript_id "ENSRNOG00000017060_tx_16"; exon_id "17_63531450_63531573_+"; exonnum "59"; txlen "16266";
17	ENSEMBL114_rn	exon	63531450	63531573	4.77765623631169	+	.	gene_id "ENSRNOG00000017060"; transcript_id "ENSRNOG00000017060_tx_17"; exon_id "17_63531450_63531573_+"; exonnum "60"; txlen "16287";
17	ENSEMBL114_rn	exon	63531450	63531573	4.77369640305299	+	.	gene_id "ENSRNOG00000017060"; transcript_id "ENSRNOG00000017060_tx_18"; exon_id "17_63531450_63531573_+"; exonnum "59"; txlen "16242";
17	ENSEMBL114_rn	exon	63531450	63531573	4.77369640305299	+	.	gene_id "ENSRNOG00000017060"; transcript_id "ENSRNOG00000017060_tx_19"; exon_id "17_63531450_63531573_+"; exonnum "60"; txlen "16263";
17	ENSEMBL114_rn	exon	63531450	63531573	3.76712128200241	+	.	gene_id "ENSRNOG00000017060"; transcript_id "ENSRNOG00000017060_tx_22"; exon_id "17_63531450_63531573_+"; exonnum "58"; txlen "16269";
17	ENSEMBL114_rn	exon	63531450	63531573	3.58616555475751	+	.	gene_id "ENSRNOG00000017060"; transcript_id "ENSRNOG00000017060_tx_23"; exon_id "17_63531450_63531573_+"; exonnum "58"; txlen "11020";
17	ENSEMBL114_rn	exon	63531450	63531573	3.31698803163174	+	.	gene_id "ENSRNOG00000017060"; transcript_id "ENSRNOG00000017060_tx_25"; exon_id "17_63531450_63531573_+"; exonnum "57"; txlen "11005";
17	ENSEMBL114_rn	exon	63531450	63531573	2.43677658248844	+	.	gene_id "ENSRNOG00000017060"; transcript_id "ENSRNOG00000017060_tx_26"; exon_id "17_63531450_63531573_+"; exonnum "58"; txlen "16227";
17	ENSEMBL114_rn	exon	63531450	63531573	2.43677658248844	+	.	gene_id "ENSRNOG00000017060"; transcript_id "ENSRNOG00000017060_tx_27"; exon_id "17_63531450_63531573_+"; exonnum "58"; txlen "16251";
17	ENSEMBL114_rn	exon	63531450	63531573	2.10757910138151	+	.	gene_id "ENSRNOG00000017060"; transcript_id "ENSRNOG00000017060_tx_28"; exon_id "17_63531450_63531573_+"; exonnum "59"; txlen "16290";
17	ENSEMBL114_rn	exon	63531450	63531573	1.97716678315738	+	.	gene_id "ENSRNOG00000017060"; transcript_id "ENSRNOG00000017060_tx_29"; exon_id "17_63531450_63531573_+"; exonnum "58"; txlen "16245";
17	ENSEMBL114_rn	exon	63531450	63531573	1.5433152121702	+	.	gene_id "ENSRNOG00000017060"; transcript_id "ENSRNOG00000017060_tx_30"; exon_id "17_63531450_63531573_+"; exonnum "59"; txlen "16266";
17	ENSEMBL114_rn	exon	63531450	63531573	1.27231123312935	+	.	gene_id "ENSRNOG00000017060"; transcript_id "ENSRNOG00000017060_tx_31"; exon_id "17_63531450_63531573_+"; exonnum "58"; txlen "16059";
17	ENSEMBL114_rn	exon	63531450	63531573	1.27231123312935	+	.	gene_id "ENSRNOG00000017060"; transcript_id "ENSRNOG00000017060_tx_32"; exon_id "17_63531450_63531573_+"; exonnum "59"; txlen "16080";
17	ENSEMBL114_rn	exon	63531450	63531573	1.2539004621333	+	.	gene_id "ENSRNOG00000017060"; transcript_id "ENSRNOG00000017060_tx_33"; exon_id "17_63531450_63531573_+"; exonnum "58"; txlen "16219";
17	ENSEMBL114_rn	exon	63531450	63531573	1.24093189507539	+	.	gene_id "ENSRNOG00000017060"; transcript_id "ENSRNOG00000017060_tx_34"; exon_id "17_63531450_63531573_+"; exonnum "58"; txlen "16269";
17	ENSEMBL114_rn	exon	63531450	63531573	1.24093189507539	+	.	gene_id "ENSRNOG00000017060"; transcript_id "ENSRNOG00000017060_tx_35"; exon_id "17_63531450_63531573_+"; exonnum "59"; txlen "16290";
17	ENSEMBL114_rn	exon	63531450	63531573	1.20026101106816	+	.	gene_id "ENSRNOG00000017060"; transcript_id "ENSRNOG00000017060_tx_36"; exon_id "17_63531450_63531573_+"; exonnum "59"; txlen "16240";
17	ENSEMBL114_rn	exon	63531450	63531573	1.13979907806513	+	.	gene_id "ENSRNOG00000017060"; transcript_id "ENSRNOG00000017060_tx_37"; exon_id "17_63531450_63531573_+"; exonnum "57"; txlen "16254";
17	ENSEMBL114_rn	exon	63531450	63531573	1.11035963937887	+	.	gene_id "ENSRNOG00000017060"; transcript_id "ENSRNOG00000017060_tx_38"; exon_id "17_63531450_63531573_+"; exonnum "59"; txlen "16299";
17	ENSEMBL114_rn	exon	63531450	63531573	1.11035963937887	+	.	gene_id "ENSRNOG00000017060"; transcript_id "ENSRNOG00000017060_tx_39"; exon_id "17_63531450_63531573_+"; exonnum "60"; txlen "16320";
17	ENSEMBL114_rn	exon	63531450	63531573	0.972754746243857	+	.	gene_id "ENSRNOG00000017060"; transcript_id "ENSRNOG00000017060_tx_40"; exon_id "17_63531450_63531573_+"; exonnum "57"; txlen "16230";
17	ENSEMBL114_rn	exon	63531450	63531573	0.952820303945831	+	.	gene_id "ENSRNOG00000017060"; transcript_id "ENSRNOG00000017060_tx_41"; exon_id "17_63531450_63531573_+"; exonnum "59"; txlen "16275";
17	ENSEMBL114_rn	exon	63531450	63531573	0.952820303945831	+	.	gene_id "ENSRNOG00000017060"; transcript_id "ENSRNOG00000017060_tx_42"; exon_id "17_63531450_63531573_+"; exonnum "59"; txlen "16299";
17	ENSEMBL114_rn	exon	63531450	63531573	0.952820303945831	+	.	gene_id "ENSRNOG00000017060"; transcript_id "ENSRNOG00000017060_tx_43"; exon_id "17_63531450_63531573_+"; exonnum "60"; txlen "16320";
17	ENSEMBL114_rn	exon	63531450	63531573	0.842583071677458	+	.	gene_id "ENSRNOG00000017060"; transcript_id "ENSRNOG00000017060_tx_44"; exon_id "17_63531450_63531573_+"; exonnum "60"; txlen "16296";
17	ENSEMBL114_rn	exon	63531450	63531573	0.787664618334705	+	.	gene_id "ENSRNOG00000017060"; transcript_id "ENSRNOG00000017060_tx_45"; exon_id "17_63531450_63531573_+"; exonnum "58"; txlen "16009";
17	ENSEMBL114_rn	exon	63531450	63531573	0.787664618334705	+	.	gene_id "ENSRNOG00000017060"; transcript_id "ENSRNOG00000017060_tx_46"; exon_id "17_63531450_63531573_+"; exonnum "59"; txlen "16030";
17	ENSEMBL114_rn	exon	63531450	63531573	0.746742941082199	+	.	gene_id "ENSRNOG00000017060"; transcript_id "ENSRNOG00000017060_tx_47"; exon_id "17_63531450_63531573_+"; exonnum "58"; txlen "16195";
17	ENSEMBL114_rn	exon	63531450	63531573	0.739083408292307	+	.	gene_id "ENSRNOG00000017060"; transcript_id "ENSRNOG00000017060_tx_48"; exon_id "17_63531450_63531573_+"; exonnum "58"; txlen "16260";
17	ENSEMBL114_rn	exon	63531450	63531573	0.739083408292307	+	.	gene_id "ENSRNOG00000017060"; transcript_id "ENSRNOG00000017060_tx_49"; exon_id "17_63531450_63531573_+"; exonnum "58"; txlen "16284";
17	ENSEMBL114_rn	exon	63531450	63531573	0.723210633127742	+	.	gene_id "ENSRNOG00000017060"; transcript_id "ENSRNOG00000017060_tx_50"; exon_id "17_63531450_63531573_+"; exonnum "57"; txlen "16254";
17	ENSEMBL114_rn	exon	63531450	63531573	0.704376602775158	+	.	gene_id "ENSRNOG00000017060"; transcript_id "ENSRNOG00000017060_tx_51"; exon_id "17_63531450_63531573_+"; exonnum "58"; txlen "16293";
17	ENSEMBL114_rn	exon	63531450	63531573	0.704376602775158	+	.	gene_id "ENSRNOG00000017060"; transcript_id "ENSRNOG00000017060_tx_52"; exon_id "17_63531450_63531573_+"; exonnum "59"; txlen "16314";
17	ENSEMBL114_rn	exon	63531450	63531573	0.644011068197066	+	.	gene_id "ENSRNOG00000017060"; transcript_id "ENSRNOG00000017060_tx_53"; exon_id "17_63531450_63531573_+"; exonnum "58"; txlen "16284";
17	ENSEMBL114_rn	exon	63531450	63531573	0.634101438737811	+	.	gene_id "ENSRNOG00000017060"; transcript_id "ENSRNOG00000017060_tx_55"; exon_id "17_63531450_63531573_+"; exonnum "59"; txlen "16323";
17	ENSEMBL114_rn	exon	63531450	63531573	0.592946593975969	+	.	gene_id "ENSRNOG00000017060"; transcript_id "ENSRNOG00000017060_tx_56"; exon_id "17_63531450_63531573_+"; exonnum "58"; txlen "16302";
17	ENSEMBL114_rn	exon	63531450	63531573	0.501294257085799	+	.	gene_id "ENSRNOG00000017060"; transcript_id "ENSRNOG00000017060_tx_57"; exon_id "17_63531450_63531573_+"; exonnum "60"; txlen "16377";
17	ENSEMBL114_rn	exon	63531450	63531573	15.3288278048036	+	.	gene_id "ENSRNOG00000017060"; transcript_id "ENSRNOG00000017060_tx_7"; exon_id "17_63531450_63531573_+"; exonnum "58"; txlen "11007";
17	ensembl	exon	63532467	63532582	0	+	.	gene_id "ENSRNOG00000017060"; gene_version "10"; transcript_id "ENSRNOT00000111439"; transcript_version "2"; exon_number "58"; gene_name "Ryr2"; gene_source "ensembl"; gene_biotype "protein_coding"; transcript_name "Ryr2-203"; transcript_source "ensembl"; transcript_biotype "protein_coding"; exon_id "ENSRNOE00000433489"; exon_version "2";
17	ensembl	CDS	63532467	63532582	0	+	1	gene_id "ENSRNOG00000017060"; gene_version "10"; transcript_id "ENSRNOT00000111439"; transcript_version "2"; exon_number "58"; gene_name "Ryr2"; gene_source "ensembl"; gene_biotype "protein_coding"; transcript_name "Ryr2-203"; transcript_source "ensembl"; transcript_biotype "protein_coding"; protein_id "ENSRNOP00000087428"; protein_version "1";
17	ensembl	exon	63532467	63532582	0	+	.	gene_id "ENSRNOG00000017060"; gene_version "10"; transcript_id "ENSRNOT00000023601"; transcript_version "9"; exon_number "60"; gene_name "Ryr2"; gene_source "ensembl"; gene_biotype "protein_coding"; transcript_name "Ryr2-201"; transcript_source "ensembl"; transcript_biotype "protein_coding"; exon_id "ENSRNOE00000433489"; exon_version "2"; tag "Ensembl_canonical";
17	ensembl	CDS	63532467	63532582	0	+	1	gene_id "ENSRNOG00000017060"; gene_version "10"; transcript_id "ENSRNOT00000023601"; transcript_version "9"; exon_number "60"; gene_name "Ryr2"; gene_source "ensembl"; gene_biotype "protein_coding"; transcript_name "Ryr2-201"; transcript_source "ensembl"; transcript_biotype "protein_coding"; protein_id "ENSRNOP00000023601"; protein_version "7"; tag "Ensembl_canonical";
17	ensembl	exon	63532467	63532582	0	+	.	gene_id "ENSRNOG00000017060"; gene_version "10"; transcript_id "ENSRNOT00000158171"; transcript_version "1"; exon_number "59"; gene_name "Ryr2"; gene_source "ensembl"; gene_biotype "protein_coding"; transcript_name "Ryr2-204"; transcript_source "ensembl"; transcript_biotype "protein_coding"; exon_id "ENSRNOE00000433489"; exon_version "2";
17	ensembl	CDS	63532467	63532582	0	+	1	gene_id "ENSRNOG00000017060"; gene_version "10"; transcript_id "ENSRNOT00000158171"; transcript_version "1"; exon_number "59"; gene_name "Ryr2"; gene_source "ensembl"; gene_biotype "protein_coding"; transcript_name "Ryr2-204"; transcript_source "ensembl"; transcript_biotype "protein_coding"; protein_id "ENSRNOP00000108473"; protein_version "1";
17	ensembl	exon	63532467	63532582	0	+	.	gene_id "ENSRNOG00000017060"; gene_version "10"; transcript_id "ENSRNOT00000067949"; transcript_version "5"; exon_number "58"; gene_name "Ryr2"; gene_source "ensembl"; gene_biotype "protein_coding"; transcript_name "Ryr2-202"; transcript_source "ensembl"; transcript_biotype "protein_coding"; exon_id "ENSRNOE00000433489"; exon_version "2";
17	ensembl	CDS	63532467	63532582	0	+	1	gene_id "ENSRNOG00000017060"; gene_version "10"; transcript_id "ENSRNOT00000067949"; transcript_version "5"; exon_number "58"; gene_name "Ryr2"; gene_source "ensembl"; gene_biotype "protein_coding"; transcript_name "Ryr2-202"; transcript_source "ensembl"; transcript_biotype "protein_coding"; protein_id "ENSRNOP00000059019"; protein_version "5";
17	ENSEMBL114_rn	exon	63532467	63532582	152.852633849313	+	.	gene_id "ENSRNOG00000017060"; transcript_id "ENSRNOG00000017060_tx_1"; exon_id "17_63532467_63532582_+"; exonnum "60"; txlen "11091";
17	ENSEMBL114_rn	exon	63532467	63532582	8.23734399827004	+	.	gene_id "ENSRNOG00000017060"; transcript_id "ENSRNOG00000017060_tx_10"; exon_id "17_63532467_63532582_+"; exonnum "59"; txlen "11070";
17	ENSEMBL114_rn	exon	63532467	63532582	5.4212879198577	+	.	gene_id "ENSRNOG00000017060"; transcript_id "ENSRNOG00000017060_tx_14"; exon_id "17_63532467_63532582_+"; exonnum "58"; txlen "11055";
17	ENSEMBL114_rn	exon	63532467	63532582	4.92189962162305	+	.	gene_id "ENSRNOG00000017060"; transcript_id "ENSRNOG00000017060_tx_15"; exon_id "17_63532467_63532582_+"; exonnum "60"; txlen "11041";
17	ENSEMBL114_rn	exon	63532467	63532582	4.77765623631169	+	.	gene_id "ENSRNOG00000017060"; transcript_id "ENSRNOG00000017060_tx_16"; exon_id "17_63532467_63532582_+"; exonnum "60"; txlen "16266";
17	ENSEMBL114_rn	exon	63532467	63532582	4.77765623631169	+	.	gene_id "ENSRNOG00000017060"; transcript_id "ENSRNOG00000017060_tx_17"; exon_id "17_63532467_63532582_+"; exonnum "61"; txlen "16287";
17	ENSEMBL114_rn	exon	63532467	63532582	4.77369640305299	+	.	gene_id "ENSRNOG00000017060"; transcript_id "ENSRNOG00000017060_tx_18"; exon_id "17_63532467_63532582_+"; exonnum "60"; txlen "16242";
17	ENSEMBL114_rn	exon	63532467	63532582	4.77369640305299	+	.	gene_id "ENSRNOG00000017060"; transcript_id "ENSRNOG00000017060_tx_19"; exon_id "17_63532467_63532582_+"; exonnum "61"; txlen "16263";
17	ENSEMBL114_rn	exon	63532467	63532582	3.76712128200241	+	.	gene_id "ENSRNOG00000017060"; transcript_id "ENSRNOG00000017060_tx_22"; exon_id "17_63532467_63532582_+"; exonnum "59"; txlen "16269";
17	ENSEMBL114_rn	exon	63532467	63532582	3.58616555475751	+	.	gene_id "ENSRNOG00000017060"; transcript_id "ENSRNOG00000017060_tx_23"; exon_id "17_63532467_63532582_+"; exonnum "59"; txlen "11020";
17	ENSEMBL114_rn	exon	63532467	63532582	3.31698803163174	+	.	gene_id "ENSRNOG00000017060"; transcript_id "ENSRNOG00000017060_tx_25"; exon_id "17_63532467_63532582_+"; exonnum "58"; txlen "11005";
17	ENSEMBL114_rn	exon	63532467	63532582	2.43677658248844	+	.	gene_id "ENSRNOG00000017060"; transcript_id "ENSRNOG00000017060_tx_26"; exon_id "17_63532467_63532582_+"; exonnum "59"; txlen "16227";
17	ENSEMBL114_rn	exon	63532467	63532582	2.43677658248844	+	.	gene_id "ENSRNOG00000017060"; transcript_id "ENSRNOG00000017060_tx_27"; exon_id "17_63532467_63532582_+"; exonnum "59"; txlen "16251";
17	ENSEMBL114_rn	exon	63532467	63532582	2.10757910138151	+	.	gene_id "ENSRNOG00000017060"; transcript_id "ENSRNOG00000017060_tx_28"; exon_id "17_63532467_63532582_+"; exonnum "60"; txlen "16290";
17	ENSEMBL114_rn	exon	63532467	63532582	1.97716678315738	+	.	gene_id "ENSRNOG00000017060"; transcript_id "ENSRNOG00000017060_tx_29"; exon_id "17_63532467_63532582_+"; exonnum "59"; txlen "16245";
17	ENSEMBL114_rn	exon	63532467	63532582	1.5433152121702	+	.	gene_id "ENSRNOG00000017060"; transcript_id "ENSRNOG00000017060_tx_30"; exon_id "17_63532467_63532582_+"; exonnum "60"; txlen "16266";
17	ENSEMBL114_rn	exon	63532467	63532582	1.27231123312935	+	.	gene_id "ENSRNOG00000017060"; transcript_id "ENSRNOG00000017060_tx_31"; exon_id "17_63532467_63532582_+"; exonnum "59"; txlen "16059";
17	ENSEMBL114_rn	exon	63532467	63532582	1.27231123312935	+	.	gene_id "ENSRNOG00000017060"; transcript_id "ENSRNOG00000017060_tx_32"; exon_id "17_63532467_63532582_+"; exonnum "60"; txlen "16080";
17	ENSEMBL114_rn	exon	63532467	63532582	1.2539004621333	+	.	gene_id "ENSRNOG00000017060"; transcript_id "ENSRNOG00000017060_tx_33"; exon_id "17_63532467_63532582_+"; exonnum "59"; txlen "16219";
17	ENSEMBL114_rn	exon	63532467	63532582	1.24093189507539	+	.	gene_id "ENSRNOG00000017060"; transcript_id "ENSRNOG00000017060_tx_34"; exon_id "17_63532467_63532582_+"; exonnum "59"; txlen "16269";
17	ENSEMBL114_rn	exon	63532467	63532582	1.24093189507539	+	.	gene_id "ENSRNOG00000017060"; transcript_id "ENSRNOG00000017060_tx_35"; exon_id "17_63532467_63532582_+"; exonnum "60"; txlen "16290";
17	ENSEMBL114_rn	exon	63532467	63532582	1.20026101106816	+	.	gene_id "ENSRNOG00000017060"; transcript_id "ENSRNOG00000017060_tx_36"; exon_id "17_63532467_63532582_+"; exonnum "60"; txlen "16240";
17	ENSEMBL114_rn	exon	63532467	63532582	1.13979907806513	+	.	gene_id "ENSRNOG00000017060"; transcript_id "ENSRNOG00000017060_tx_37"; exon_id "17_63532467_63532582_+"; exonnum "58"; txlen "16254";
17	ENSEMBL114_rn	exon	63532467	63532582	1.11035963937887	+	.	gene_id "ENSRNOG00000017060"; transcript_id "ENSRNOG00000017060_tx_38"; exon_id "17_63532467_63532582_+"; exonnum "60"; txlen "16299";
17	ENSEMBL114_rn	exon	63532467	63532582	1.11035963937887	+	.	gene_id "ENSRNOG00000017060"; transcript_id "ENSRNOG00000017060_tx_39"; exon_id "17_63532467_63532582_+"; exonnum "61"; txlen "16320";
17	ENSEMBL114_rn	exon	63532467	63532582	0.972754746243857	+	.	gene_id "ENSRNOG00000017060"; transcript_id "ENSRNOG00000017060_tx_40"; exon_id "17_63532467_63532582_+"; exonnum "58"; txlen "16230";
17	ENSEMBL114_rn	exon	63532467	63532582	0.952820303945831	+	.	gene_id "ENSRNOG00000017060"; transcript_id "ENSRNOG00000017060_tx_41"; exon_id "17_63532467_63532582_+"; exonnum "60"; txlen "16275";
17	ENSEMBL114_rn	exon	63532467	63532582	0.952820303945831	+	.	gene_id "ENSRNOG00000017060"; transcript_id "ENSRNOG00000017060_tx_42"; exon_id "17_63532467_63532582_+"; exonnum "60"; txlen "16299";
17	ENSEMBL114_rn	exon	63532467	63532582	0.952820303945831	+	.	gene_id "ENSRNOG00000017060"; transcript_id "ENSRNOG00000017060_tx_43"; exon_id "17_63532467_63532582_+"; exonnum "61"; txlen "16320";
17	ENSEMBL114_rn	exon	63532467	63532582	0.842583071677458	+	.	gene_id "ENSRNOG00000017060"; transcript_id "ENSRNOG00000017060_tx_44"; exon_id "17_63532467_63532582_+"; exonnum "61"; txlen "16296";
17	ENSEMBL114_rn	exon	63532467	63532582	0.787664618334705	+	.	gene_id "ENSRNOG00000017060"; transcript_id "ENSRNOG00000017060_tx_45"; exon_id "17_63532467_63532582_+"; exonnum "59"; txlen "16009";
17	ENSEMBL114_rn	exon	63532467	63532582	0.787664618334705	+	.	gene_id "ENSRNOG00000017060"; transcript_id "ENSRNOG00000017060_tx_46"; exon_id "17_63532467_63532582_+"; exonnum "60"; txlen "16030";
17	ENSEMBL114_rn	exon	63532467	63532582	0.746742941082199	+	.	gene_id "ENSRNOG00000017060"; transcript_id "ENSRNOG00000017060_tx_47"; exon_id "17_63532467_63532582_+"; exonnum "59"; txlen "16195";
17	ENSEMBL114_rn	exon	63532467	63532582	0.739083408292307	+	.	gene_id "ENSRNOG00000017060"; transcript_id "ENSRNOG00000017060_tx_48"; exon_id "17_63532467_63532582_+"; exonnum "59"; txlen "16260";
17	ENSEMBL114_rn	exon	63532467	63532582	0.739083408292307	+	.	gene_id "ENSRNOG00000017060"; transcript_id "ENSRNOG00000017060_tx_49"; exon_id "17_63532467_63532582_+"; exonnum "59"; txlen "16284";
17	ENSEMBL114_rn	exon	63532467	63532582	0.723210633127742	+	.	gene_id "ENSRNOG00000017060"; transcript_id "ENSRNOG00000017060_tx_50"; exon_id "17_63532467_63532582_+"; exonnum "58"; txlen "16254";
17	ENSEMBL114_rn	exon	63532467	63532582	0.704376602775158	+	.	gene_id "ENSRNOG00000017060"; transcript_id "ENSRNOG00000017060_tx_51"; exon_id "17_63532467_63532582_+"; exonnum "59"; txlen "16293";
17	ENSEMBL114_rn	exon	63532467	63532582	0.704376602775158	+	.	gene_id "ENSRNOG00000017060"; transcript_id "ENSRNOG00000017060_tx_52"; exon_id "17_63532467_63532582_+"; exonnum "60"; txlen "16314";
17	ENSEMBL114_rn	exon	63532467	63532582	0.644011068197066	+	.	gene_id "ENSRNOG00000017060"; transcript_id "ENSRNOG00000017060_tx_53"; exon_id "17_63532467_63532582_+"; exonnum "59"; txlen "16284";
17	ENSEMBL114_rn	exon	63532467	63532582	0.634101438737811	+	.	gene_id "ENSRNOG00000017060"; transcript_id "ENSRNOG00000017060_tx_55"; exon_id "17_63532467_63532582_+"; exonnum "60"; txlen "16323";
17	ENSEMBL114_rn	exon	63532467	63532582	0.592946593975969	+	.	gene_id "ENSRNOG00000017060"; transcript_id "ENSRNOG00000017060_tx_56"; exon_id "17_63532467_63532582_+"; exonnum "59"; txlen "16302";
17	ENSEMBL114_rn	exon	63532467	63532582	0.501294257085799	+	.	gene_id "ENSRNOG00000017060"; transcript_id "ENSRNOG00000017060_tx_57"; exon_id "17_63532467_63532582_+"; exonnum "61"; txlen "16377";
17	ENSEMBL114_rn	exon	63532467	63532582	15.3288278048036	+	.	gene_id "ENSRNOG00000017060"; transcript_id "ENSRNOG00000017060_tx_7"; exon_id "17_63532467_63532582_+"; exonnum "59"; txlen "11007";
17	ensembl	exon	63534689	63534753	0	+	.	gene_id "ENSRNOG00000017060"; gene_version "10"; transcript_id "ENSRNOT00000111439"; transcript_version "2"; exon_number "59"; gene_name "Ryr2"; gene_source "ensembl"; gene_biotype "protein_coding"; transcript_name "Ryr2-203"; transcript_source "ensembl"; transcript_biotype "protein_coding"; exon_id "ENSRNOE00000165760"; exon_version "3";
17	ensembl	CDS	63534689	63534753	0	+	2	gene_id "ENSRNOG00000017060"; gene_version "10"; transcript_id "ENSRNOT00000111439"; transcript_version "2"; exon_number "59"; gene_name "Ryr2"; gene_source "ensembl"; gene_biotype "protein_coding"; transcript_name "Ryr2-203"; transcript_source "ensembl"; transcript_biotype "protein_coding"; protein_id "ENSRNOP00000087428"; protein_version "1";
17	ensembl	exon	63534689	63534753	0	+	.	gene_id "ENSRNOG00000017060"; gene_version "10"; transcript_id "ENSRNOT00000023601"; transcript_version "9"; exon_number "61"; gene_name "Ryr2"; gene_source "ensembl"; gene_biotype "protein_coding"; transcript_name "Ryr2-201"; transcript_source "ensembl"; transcript_biotype "protein_coding"; exon_id "ENSRNOE00000165760"; exon_version "3"; tag "Ensembl_canonical";
17	ensembl	CDS	63534689	63534753	0	+	2	gene_id "ENSRNOG00000017060"; gene_version "10"; transcript_id "ENSRNOT00000023601"; transcript_version "9"; exon_number "61"; gene_name "Ryr2"; gene_source "ensembl"; gene_biotype "protein_coding"; transcript_name "Ryr2-201"; transcript_source "ensembl"; transcript_biotype "protein_coding"; protein_id "ENSRNOP00000023601"; protein_version "7"; tag "Ensembl_canonical";
17	ensembl	exon	63534689	63534753	0	+	.	gene_id "ENSRNOG00000017060"; gene_version "10"; transcript_id "ENSRNOT00000158171"; transcript_version "1"; exon_number "60"; gene_name "Ryr2"; gene_source "ensembl"; gene_biotype "protein_coding"; transcript_name "Ryr2-204"; transcript_source "ensembl"; transcript_biotype "protein_coding"; exon_id "ENSRNOE00000165760"; exon_version "3";
17	ensembl	CDS	63534689	63534753	0	+	2	gene_id "ENSRNOG00000017060"; gene_version "10"; transcript_id "ENSRNOT00000158171"; transcript_version "1"; exon_number "60"; gene_name "Ryr2"; gene_source "ensembl"; gene_biotype "protein_coding"; transcript_name "Ryr2-204"; transcript_source "ensembl"; transcript_biotype "protein_coding"; protein_id "ENSRNOP00000108473"; protein_version "1";
17	ensembl	exon	63534689	63534753	0	+	.	gene_id "ENSRNOG00000017060"; gene_version "10"; transcript_id "ENSRNOT00000067949"; transcript_version "5"; exon_number "59"; gene_name "Ryr2"; gene_source "ensembl"; gene_biotype "protein_coding"; transcript_name "Ryr2-202"; transcript_source "ensembl"; transcript_biotype "protein_coding"; exon_id "ENSRNOE00000165760"; exon_version "3";
17	ensembl	CDS	63534689	63534753	0	+	2	gene_id "ENSRNOG00000017060"; gene_version "10"; transcript_id "ENSRNOT00000067949"; transcript_version "5"; exon_number "59"; gene_name "Ryr2"; gene_source "ensembl"; gene_biotype "protein_coding"; transcript_name "Ryr2-202"; transcript_source "ensembl"; transcript_biotype "protein_coding"; protein_id "ENSRNOP00000059019"; protein_version "5";
17	ENSEMBL114_rn	exon	63534689	63534753	152.852633849313	+	.	gene_id "ENSRNOG00000017060"; transcript_id "ENSRNOG00000017060_tx_1"; exon_id "17_63534689_63534753_+"; exonnum "61"; txlen "11091";
17	ENSEMBL114_rn	exon	63534689	63534753	8.23734399827004	+	.	gene_id "ENSRNOG00000017060"; transcript_id "ENSRNOG00000017060_tx_10"; exon_id "17_63534689_63534753_+"; exonnum "60"; txlen "11070";
17	ENSEMBL114_rn	exon	63534689	63534753	5.4212879198577	+	.	gene_id "ENSRNOG00000017060"; transcript_id "ENSRNOG00000017060_tx_14"; exon_id "17_63534689_63534753_+"; exonnum "59"; txlen "11055";
17	ENSEMBL114_rn	exon	63534689	63534753	4.92189962162305	+	.	gene_id "ENSRNOG00000017060"; transcript_id "ENSRNOG00000017060_tx_15"; exon_id "17_63534689_63534753_+"; exonnum "61"; txlen "11041";
17	ENSEMBL114_rn	exon	63534689	63534753	4.77765623631169	+	.	gene_id "ENSRNOG00000017060"; transcript_id "ENSRNOG00000017060_tx_16"; exon_id "17_63534689_63534753_+"; exonnum "61"; txlen "16266";
17	ENSEMBL114_rn	exon	63534689	63534753	4.77765623631169	+	.	gene_id "ENSRNOG00000017060"; transcript_id "ENSRNOG00000017060_tx_17"; exon_id "17_63534689_63534753_+"; exonnum "62"; txlen "16287";
17	ENSEMBL114_rn	exon	63534689	63534753	4.77369640305299	+	.	gene_id "ENSRNOG00000017060"; transcript_id "ENSRNOG00000017060_tx_18"; exon_id "17_63534689_63534753_+"; exonnum "61"; txlen "16242";
17	ENSEMBL114_rn	exon	63534689	63534753	4.77369640305299	+	.	gene_id "ENSRNOG00000017060"; transcript_id "ENSRNOG00000017060_tx_19"; exon_id "17_63534689_63534753_+"; exonnum "62"; txlen "16263";
17	ENSEMBL114_rn	exon	63534689	63534753	3.76712128200241	+	.	gene_id "ENSRNOG00000017060"; transcript_id "ENSRNOG00000017060_tx_22"; exon_id "17_63534689_63534753_+"; exonnum "60"; txlen "16269";
17	ENSEMBL114_rn	exon	63534689	63534753	3.58616555475751	+	.	gene_id "ENSRNOG00000017060"; transcript_id "ENSRNOG00000017060_tx_23"; exon_id "17_63534689_63534753_+"; exonnum "60"; txlen "11020";
17	ENSEMBL114_rn	exon	63534689	63534753	3.31698803163174	+	.	gene_id "ENSRNOG00000017060"; transcript_id "ENSRNOG00000017060_tx_25"; exon_id "17_63534689_63534753_+"; exonnum "59"; txlen "11005";
17	ENSEMBL114_rn	exon	63534689	63534753	2.43677658248844	+	.	gene_id "ENSRNOG00000017060"; transcript_id "ENSRNOG00000017060_tx_26"; exon_id "17_63534689_63534753_+"; exonnum "60"; txlen "16227";
17	ENSEMBL114_rn	exon	63534689	63534753	2.43677658248844	+	.	gene_id "ENSRNOG00000017060"; transcript_id "ENSRNOG00000017060_tx_27"; exon_id "17_63534689_63534753_+"; exonnum "60"; txlen "16251";
17	ENSEMBL114_rn	exon	63534689	63534753	2.10757910138151	+	.	gene_id "ENSRNOG00000017060"; transcript_id "ENSRNOG00000017060_tx_28"; exon_id "17_63534689_63534753_+"; exonnum "61"; txlen "16290";
17	ENSEMBL114_rn	exon	63534689	63534753	1.97716678315738	+	.	gene_id "ENSRNOG00000017060"; transcript_id "ENSRNOG00000017060_tx_29"; exon_id "17_63534689_63534753_+"; exonnum "60"; txlen "16245";
17	ENSEMBL114_rn	exon	63534689	63534753	1.5433152121702	+	.	gene_id "ENSRNOG00000017060"; transcript_id "ENSRNOG00000017060_tx_30"; exon_id "17_63534689_63534753_+"; exonnum "61"; txlen "16266";
17	ENSEMBL114_rn	exon	63534689	63534753	1.27231123312935	+	.	gene_id "ENSRNOG00000017060"; transcript_id "ENSRNOG00000017060_tx_31"; exon_id "17_63534689_63534753_+"; exonnum "60"; txlen "16059";
17	ENSEMBL114_rn	exon	63534689	63534753	1.27231123312935	+	.	gene_id "ENSRNOG00000017060"; transcript_id "ENSRNOG00000017060_tx_32"; exon_id "17_63534689_63534753_+"; exonnum "61"; txlen "16080";
17	ENSEMBL114_rn	exon	63534689	63534753	1.2539004621333	+	.	gene_id "ENSRNOG00000017060"; transcript_id "ENSRNOG00000017060_tx_33"; exon_id "17_63534689_63534753_+"; exonnum "60"; txlen "16219";
17	ENSEMBL114_rn	exon	63534689	63534753	1.24093189507539	+	.	gene_id "ENSRNOG00000017060"; transcript_id "ENSRNOG00000017060_tx_34"; exon_id "17_63534689_63534753_+"; exonnum "60"; txlen "16269";
17	ENSEMBL114_rn	exon	63534689	63534753	1.24093189507539	+	.	gene_id "ENSRNOG00000017060"; transcript_id "ENSRNOG00000017060_tx_35"; exon_id "17_63534689_63534753_+"; exonnum "61"; txlen "16290";
17	ENSEMBL114_rn	exon	63534689	63534753	1.20026101106816	+	.	gene_id "ENSRNOG00000017060"; transcript_id "ENSRNOG00000017060_tx_36"; exon_id "17_63534689_63534753_+"; exonnum "61"; txlen "16240";
17	ENSEMBL114_rn	exon	63534689	63534753	1.13979907806513	+	.	gene_id "ENSRNOG00000017060"; transcript_id "ENSRNOG00000017060_tx_37"; exon_id "17_63534689_63534753_+"; exonnum "59"; txlen "16254";
17	ENSEMBL114_rn	exon	63534689	63534753	1.11035963937887	+	.	gene_id "ENSRNOG00000017060"; transcript_id "ENSRNOG00000017060_tx_38"; exon_id "17_63534689_63534753_+"; exonnum "61"; txlen "16299";
17	ENSEMBL114_rn	exon	63534689	63534753	1.11035963937887	+	.	gene_id "ENSRNOG00000017060"; transcript_id "ENSRNOG00000017060_tx_39"; exon_id "17_63534689_63534753_+"; exonnum "62"; txlen "16320";
17	ENSEMBL114_rn	exon	63534689	63534753	0.972754746243857	+	.	gene_id "ENSRNOG00000017060"; transcript_id "ENSRNOG00000017060_tx_40"; exon_id "17_63534689_63534753_+"; exonnum "59"; txlen "16230";
17	ENSEMBL114_rn	exon	63534689	63534753	0.952820303945831	+	.	gene_id "ENSRNOG00000017060"; transcript_id "ENSRNOG00000017060_tx_41"; exon_id "17_63534689_63534753_+"; exonnum "61"; txlen "16275";
17	ENSEMBL114_rn	exon	63534689	63534753	0.952820303945831	+	.	gene_id "ENSRNOG00000017060"; transcript_id "ENSRNOG00000017060_tx_42"; exon_id "17_63534689_63534753_+"; exonnum "61"; txlen "16299";
17	ENSEMBL114_rn	exon	63534689	63534753	0.952820303945831	+	.	gene_id "ENSRNOG00000017060"; transcript_id "ENSRNOG00000017060_tx_43"; exon_id "17_63534689_63534753_+"; exonnum "62"; txlen "16320";
17	ENSEMBL114_rn	exon	63534689	63534753	0.842583071677458	+	.	gene_id "ENSRNOG00000017060"; transcript_id "ENSRNOG00000017060_tx_44"; exon_id "17_63534689_63534753_+"; exonnum "62"; txlen "16296";
17	ENSEMBL114_rn	exon	63534689	63534753	0.787664618334705	+	.	gene_id "ENSRNOG00000017060"; transcript_id "ENSRNOG00000017060_tx_45"; exon_id "17_63534689_63534753_+"; exonnum "60"; txlen "16009";
17	ENSEMBL114_rn	exon	63534689	63534753	0.787664618334705	+	.	gene_id "ENSRNOG00000017060"; transcript_id "ENSRNOG00000017060_tx_46"; exon_id "17_63534689_63534753_+"; exonnum "61"; txlen "16030";
17	ENSEMBL114_rn	exon	63534689	63534753	0.746742941082199	+	.	gene_id "ENSRNOG00000017060"; transcript_id "ENSRNOG00000017060_tx_47"; exon_id "17_63534689_63534753_+"; exonnum "60"; txlen "16195";
17	ENSEMBL114_rn	exon	63534689	63534753	0.739083408292307	+	.	gene_id "ENSRNOG00000017060"; transcript_id "ENSRNOG00000017060_tx_48"; exon_id "17_63534689_63534753_+"; exonnum "60"; txlen "16260";
17	ENSEMBL114_rn	exon	63534689	63534753	0.739083408292307	+	.	gene_id "ENSRNOG00000017060"; transcript_id "ENSRNOG00000017060_tx_49"; exon_id "17_63534689_63534753_+"; exonnum "60"; txlen "16284";
17	ENSEMBL114_rn	exon	63534689	63534753	0.723210633127742	+	.	gene_id "ENSRNOG00000017060"; transcript_id "ENSRNOG00000017060_tx_50"; exon_id "17_63534689_63534753_+"; exonnum "59"; txlen "16254";
17	ENSEMBL114_rn	exon	63534689	63534753	0.704376602775158	+	.	gene_id "ENSRNOG00000017060"; transcript_id "ENSRNOG00000017060_tx_51"; exon_id "17_63534689_63534753_+"; exonnum "60"; txlen "16293";
17	ENSEMBL114_rn	exon	63534689	63534753	0.704376602775158	+	.	gene_id "ENSRNOG00000017060"; transcript_id "ENSRNOG00000017060_tx_52"; exon_id "17_63534689_63534753_+"; exonnum "61"; txlen "16314";
17	ENSEMBL114_rn	exon	63534689	63534753	0.644011068197066	+	.	gene_id "ENSRNOG00000017060"; transcript_id "ENSRNOG00000017060_tx_53"; exon_id "17_63534689_63534753_+"; exonnum "60"; txlen "16284";
17	ENSEMBL114_rn	exon	63534689	63534753	0.634101438737811	+	.	gene_id "ENSRNOG00000017060"; transcript_id "ENSRNOG00000017060_tx_55"; exon_id "17_63534689_63534753_+"; exonnum "61"; txlen "16323";
17	ENSEMBL114_rn	exon	63534689	63534753	0.592946593975969	+	.	gene_id "ENSRNOG00000017060"; transcript_id "ENSRNOG00000017060_tx_56"; exon_id "17_63534689_63534753_+"; exonnum "60"; txlen "16302";
17	ENSEMBL114_rn	exon	63534689	63534753	0.501294257085799	+	.	gene_id "ENSRNOG00000017060"; transcript_id "ENSRNOG00000017060_tx_57"; exon_id "17_63534689_63534753_+"; exonnum "62"; txlen "16377";
17	ENSEMBL114_rn	exon	63534689	63534753	15.3288278048036	+	.	gene_id "ENSRNOG00000017060"; transcript_id "ENSRNOG00000017060_tx_7"; exon_id "17_63534689_63534753_+"; exonnum "60"; txlen "11007";
17	ensembl	exon	63537218	63537339	0	+	.	gene_id "ENSRNOG00000017060"; gene_version "10"; transcript_id "ENSRNOT00000111439"; transcript_version "2"; exon_number "60"; gene_name "Ryr2"; gene_source "ensembl"; gene_biotype "protein_coding"; transcript_name "Ryr2-203"; transcript_source "ensembl"; transcript_biotype "protein_coding"; exon_id "ENSRNOE00000360695"; exon_version "1";
17	ensembl	CDS	63537218	63537339	0	+	0	gene_id "ENSRNOG00000017060"; gene_version "10"; transcript_id "ENSRNOT00000111439"; transcript_version "2"; exon_number "60"; gene_name "Ryr2"; gene_source "ensembl"; gene_biotype "protein_coding"; transcript_name "Ryr2-203"; transcript_source "ensembl"; transcript_biotype "protein_coding"; protein_id "ENSRNOP00000087428"; protein_version "1";
17	ensembl	exon	63537218	63537339	0	+	.	gene_id "ENSRNOG00000017060"; gene_version "10"; transcript_id "ENSRNOT00000023601"; transcript_version "9"; exon_number "62"; gene_name "Ryr2"; gene_source "ensembl"; gene_biotype "protein_coding"; transcript_name "Ryr2-201"; transcript_source "ensembl"; transcript_biotype "protein_coding"; exon_id "ENSRNOE00000360695"; exon_version "1"; tag "Ensembl_canonical";
17	ensembl	CDS	63537218	63537339	0	+	0	gene_id "ENSRNOG00000017060"; gene_version "10"; transcript_id "ENSRNOT00000023601"; transcript_version "9"; exon_number "62"; gene_name "Ryr2"; gene_source "ensembl"; gene_biotype "protein_coding"; transcript_name "Ryr2-201"; transcript_source "ensembl"; transcript_biotype "protein_coding"; protein_id "ENSRNOP00000023601"; protein_version "7"; tag "Ensembl_canonical";
17	ensembl	exon	63537218	63537339	0	+	.	gene_id "ENSRNOG00000017060"; gene_version "10"; transcript_id "ENSRNOT00000158171"; transcript_version "1"; exon_number "61"; gene_name "Ryr2"; gene_source "ensembl"; gene_biotype "protein_coding"; transcript_name "Ryr2-204"; transcript_source "ensembl"; transcript_biotype "protein_coding"; exon_id "ENSRNOE00000360695"; exon_version "1";
17	ensembl	CDS	63537218	63537339	0	+	0	gene_id "ENSRNOG00000017060"; gene_version "10"; transcript_id "ENSRNOT00000158171"; transcript_version "1"; exon_number "61"; gene_name "Ryr2"; gene_source "ensembl"; gene_biotype "protein_coding"; transcript_name "Ryr2-204"; transcript_source "ensembl"; transcript_biotype "protein_coding"; protein_id "ENSRNOP00000108473"; protein_version "1";
17	ensembl	exon	63537218	63537339	0	+	.	gene_id "ENSRNOG00000017060"; gene_version "10"; transcript_id "ENSRNOT00000067949"; transcript_version "5"; exon_number "60"; gene_name "Ryr2"; gene_source "ensembl"; gene_biotype "protein_coding"; transcript_name "Ryr2-202"; transcript_source "ensembl"; transcript_biotype "protein_coding"; exon_id "ENSRNOE00000360695"; exon_version "1";
17	ensembl	CDS	63537218	63537339	0	+	0	gene_id "ENSRNOG00000017060"; gene_version "10"; transcript_id "ENSRNOT00000067949"; transcript_version "5"; exon_number "60"; gene_name "Ryr2"; gene_source "ensembl"; gene_biotype "protein_coding"; transcript_name "Ryr2-202"; transcript_source "ensembl"; transcript_biotype "protein_coding"; protein_id "ENSRNOP00000059019"; protein_version "5";
17	ENSEMBL114_rn	exon	63537218	63537339	152.852633849313	+	.	gene_id "ENSRNOG00000017060"; transcript_id "ENSRNOG00000017060_tx_1"; exon_id "17_63537218_63537339_+"; exonnum "62"; txlen "11091";
17	ENSEMBL114_rn	exon	63537218	63537339	8.23734399827004	+	.	gene_id "ENSRNOG00000017060"; transcript_id "ENSRNOG00000017060_tx_10"; exon_id "17_63537218_63537339_+"; exonnum "61"; txlen "11070";
17	ENSEMBL114_rn	exon	63537218	63537339	5.4212879198577	+	.	gene_id "ENSRNOG00000017060"; transcript_id "ENSRNOG00000017060_tx_14"; exon_id "17_63537218_63537339_+"; exonnum "60"; txlen "11055";
17	ENSEMBL114_rn	exon	63537218	63537339	4.92189962162305	+	.	gene_id "ENSRNOG00000017060"; transcript_id "ENSRNOG00000017060_tx_15"; exon_id "17_63537218_63537339_+"; exonnum "62"; txlen "11041";
17	ENSEMBL114_rn	exon	63537218	63537339	4.77765623631169	+	.	gene_id "ENSRNOG00000017060"; transcript_id "ENSRNOG00000017060_tx_16"; exon_id "17_63537218_63537339_+"; exonnum "62"; txlen "16266";
17	ENSEMBL114_rn	exon	63537218	63537339	4.77765623631169	+	.	gene_id "ENSRNOG00000017060"; transcript_id "ENSRNOG00000017060_tx_17"; exon_id "17_63537218_63537339_+"; exonnum "63"; txlen "16287";
17	ENSEMBL114_rn	exon	63537218	63537339	4.77369640305299	+	.	gene_id "ENSRNOG00000017060"; transcript_id "ENSRNOG00000017060_tx_18"; exon_id "17_63537218_63537339_+"; exonnum "62"; txlen "16242";
17	ENSEMBL114_rn	exon	63537218	63537339	4.77369640305299	+	.	gene_id "ENSRNOG00000017060"; transcript_id "ENSRNOG00000017060_tx_19"; exon_id "17_63537218_63537339_+"; exonnum "63"; txlen "16263";
17	ENSEMBL114_rn	exon	63537218	63537339	3.76712128200241	+	.	gene_id "ENSRNOG00000017060"; transcript_id "ENSRNOG00000017060_tx_22"; exon_id "17_63537218_63537339_+"; exonnum "61"; txlen "16269";
17	ENSEMBL114_rn	exon	63537218	63537339	3.58616555475751	+	.	gene_id "ENSRNOG00000017060"; transcript_id "ENSRNOG00000017060_tx_23"; exon_id "17_63537218_63537339_+"; exonnum "61"; txlen "11020";
17	ENSEMBL114_rn	exon	63537218	63537339	3.31698803163174	+	.	gene_id "ENSRNOG00000017060"; transcript_id "ENSRNOG00000017060_tx_25"; exon_id "17_63537218_63537339_+"; exonnum "60"; txlen "11005";
17	ENSEMBL114_rn	exon	63537218	63537339	2.43677658248844	+	.	gene_id "ENSRNOG00000017060"; transcript_id "ENSRNOG00000017060_tx_26"; exon_id "17_63537218_63537339_+"; exonnum "61"; txlen "16227";
17	ENSEMBL114_rn	exon	63537218	63537339	2.43677658248844	+	.	gene_id "ENSRNOG00000017060"; transcript_id "ENSRNOG00000017060_tx_27"; exon_id "17_63537218_63537339_+"; exonnum "61"; txlen "16251";
17	ENSEMBL114_rn	exon	63537218	63537339	2.10757910138151	+	.	gene_id "ENSRNOG00000017060"; transcript_id "ENSRNOG00000017060_tx_28"; exon_id "17_63537218_63537339_+"; exonnum "62"; txlen "16290";
17	ENSEMBL114_rn	exon	63537218	63537339	1.97716678315738	+	.	gene_id "ENSRNOG00000017060"; transcript_id "ENSRNOG00000017060_tx_29"; exon_id "17_63537218_63537339_+"; exonnum "61"; txlen "16245";
17	ENSEMBL114_rn	exon	63537218	63537339	1.5433152121702	+	.	gene_id "ENSRNOG00000017060"; transcript_id "ENSRNOG00000017060_tx_30"; exon_id "17_63537218_63537339_+"; exonnum "62"; txlen "16266";
17	ENSEMBL114_rn	exon	63537218	63537339	1.27231123312935	+	.	gene_id "ENSRNOG00000017060"; transcript_id "ENSRNOG00000017060_tx_31"; exon_id "17_63537218_63537339_+"; exonnum "61"; txlen "16059";
17	ENSEMBL114_rn	exon	63537218	63537339	1.27231123312935	+	.	gene_id "ENSRNOG00000017060"; transcript_id "ENSRNOG00000017060_tx_32"; exon_id "17_63537218_63537339_+"; exonnum "62"; txlen "16080";
17	ENSEMBL114_rn	exon	63537218	63537339	1.2539004621333	+	.	gene_id "ENSRNOG00000017060"; transcript_id "ENSRNOG00000017060_tx_33"; exon_id "17_63537218_63537339_+"; exonnum "61"; txlen "16219";
17	ENSEMBL114_rn	exon	63537218	63537339	1.24093189507539	+	.	gene_id "ENSRNOG00000017060"; transcript_id "ENSRNOG00000017060_tx_34"; exon_id "17_63537218_63537339_+"; exonnum "61"; txlen "16269";
17	ENSEMBL114_rn	exon	63537218	63537339	1.24093189507539	+	.	gene_id "ENSRNOG00000017060"; transcript_id "ENSRNOG00000017060_tx_35"; exon_id "17_63537218_63537339_+"; exonnum "62"; txlen "16290";
17	ENSEMBL114_rn	exon	63537218	63537339	1.20026101106816	+	.	gene_id "ENSRNOG00000017060"; transcript_id "ENSRNOG00000017060_tx_36"; exon_id "17_63537218_63537339_+"; exonnum "62"; txlen "16240";
17	ENSEMBL114_rn	exon	63537218	63537339	1.13979907806513	+	.	gene_id "ENSRNOG00000017060"; transcript_id "ENSRNOG00000017060_tx_37"; exon_id "17_63537218_63537339_+"; exonnum "60"; txlen "16254";
17	ENSEMBL114_rn	exon	63537218	63537339	1.11035963937887	+	.	gene_id "ENSRNOG00000017060"; transcript_id "ENSRNOG00000017060_tx_38"; exon_id "17_63537218_63537339_+"; exonnum "62"; txlen "16299";
17	ENSEMBL114_rn	exon	63537218	63537339	1.11035963937887	+	.	gene_id "ENSRNOG00000017060"; transcript_id "ENSRNOG00000017060_tx_39"; exon_id "17_63537218_63537339_+"; exonnum "63"; txlen "16320";
17	ENSEMBL114_rn	exon	63537218	63537339	0.972754746243857	+	.	gene_id "ENSRNOG00000017060"; transcript_id "ENSRNOG00000017060_tx_40"; exon_id "17_63537218_63537339_+"; exonnum "60"; txlen "16230";
17	ENSEMBL114_rn	exon	63537218	63537339	0.952820303945831	+	.	gene_id "ENSRNOG00000017060"; transcript_id "ENSRNOG00000017060_tx_41"; exon_id "17_63537218_63537339_+"; exonnum "62"; txlen "16275";
17	ENSEMBL114_rn	exon	63537218	63537339	0.952820303945831	+	.	gene_id "ENSRNOG00000017060"; transcript_id "ENSRNOG00000017060_tx_42"; exon_id "17_63537218_63537339_+"; exonnum "62"; txlen "16299";
17	ENSEMBL114_rn	exon	63537218	63537339	0.952820303945831	+	.	gene_id "ENSRNOG00000017060"; transcript_id "ENSRNOG00000017060_tx_43"; exon_id "17_63537218_63537339_+"; exonnum "63"; txlen "16320";
17	ENSEMBL114_rn	exon	63537218	63537339	0.842583071677458	+	.	gene_id "ENSRNOG00000017060"; transcript_id "ENSRNOG00000017060_tx_44"; exon_id "17_63537218_63537339_+"; exonnum "63"; txlen "16296";
17	ENSEMBL114_rn	exon	63537218	63537339	0.787664618334705	+	.	gene_id "ENSRNOG00000017060"; transcript_id "ENSRNOG00000017060_tx_45"; exon_id "17_63537218_63537339_+"; exonnum "61"; txlen "16009";
17	ENSEMBL114_rn	exon	63537218	63537339	0.787664618334705	+	.	gene_id "ENSRNOG00000017060"; transcript_id "ENSRNOG00000017060_tx_46"; exon_id "17_63537218_63537339_+"; exonnum "62"; txlen "16030";
17	ENSEMBL114_rn	exon	63537218	63537339	0.746742941082199	+	.	gene_id "ENSRNOG00000017060"; transcript_id "ENSRNOG00000017060_tx_47"; exon_id "17_63537218_63537339_+"; exonnum "61"; txlen "16195";
17	ENSEMBL114_rn	exon	63537218	63537339	0.739083408292307	+	.	gene_id "ENSRNOG00000017060"; transcript_id "ENSRNOG00000017060_tx_48"; exon_id "17_63537218_63537339_+"; exonnum "61"; txlen "16260";
17	ENSEMBL114_rn	exon	63537218	63537339	0.739083408292307	+	.	gene_id "ENSRNOG00000017060"; transcript_id "ENSRNOG00000017060_tx_49"; exon_id "17_63537218_63537339_+"; exonnum "61"; txlen "16284";
17	ENSEMBL114_rn	exon	63537218	63537339	0.723210633127742	+	.	gene_id "ENSRNOG00000017060"; transcript_id "ENSRNOG00000017060_tx_50"; exon_id "17_63537218_63537339_+"; exonnum "60"; txlen "16254";
17	ENSEMBL114_rn	exon	63537218	63537339	0.704376602775158	+	.	gene_id "ENSRNOG00000017060"; transcript_id "ENSRNOG00000017060_tx_51"; exon_id "17_63537218_63537339_+"; exonnum "61"; txlen "16293";
17	ENSEMBL114_rn	exon	63537218	63537339	0.704376602775158	+	.	gene_id "ENSRNOG00000017060"; transcript_id "ENSRNOG00000017060_tx_52"; exon_id "17_63537218_63537339_+"; exonnum "62"; txlen "16314";
17	ENSEMBL114_rn	exon	63537218	63537339	0.644011068197066	+	.	gene_id "ENSRNOG00000017060"; transcript_id "ENSRNOG00000017060_tx_53"; exon_id "17_63537218_63537339_+"; exonnum "61"; txlen "16284";
17	ENSEMBL114_rn	exon	63537218	63537339	0.634101438737811	+	.	gene_id "ENSRNOG00000017060"; transcript_id "ENSRNOG00000017060_tx_55"; exon_id "17_63537218_63537339_+"; exonnum "62"; txlen "16323";
17	ENSEMBL114_rn	exon	63537218	63537339	0.592946593975969	+	.	gene_id "ENSRNOG00000017060"; transcript_id "ENSRNOG00000017060_tx_56"; exon_id "17_63537218_63537339_+"; exonnum "61"; txlen "16302";
17	ENSEMBL114_rn	exon	63537218	63537339	0.501294257085799	+	.	gene_id "ENSRNOG00000017060"; transcript_id "ENSRNOG00000017060_tx_57"; exon_id "17_63537218_63537339_+"; exonnum "63"; txlen "16377";
17	ENSEMBL114_rn	exon	63537218	63537339	15.3288278048036	+	.	gene_id "ENSRNOG00000017060"; transcript_id "ENSRNOG00000017060_tx_7"; exon_id "17_63537218_63537339_+"; exonnum "61"; txlen "11007";
17	ensembl	exon	63542552	63542601	0	+	.	gene_id "ENSRNOG00000017060"; gene_version "10"; transcript_id "ENSRNOT00000023601"; transcript_version "9"; exon_number "63"; gene_name "Ryr2"; gene_source "ensembl"; gene_biotype "protein_coding"; transcript_name "Ryr2-201"; transcript_source "ensembl"; transcript_biotype "protein_coding"; exon_id "ENSRNOE00000337065"; exon_version "1"; tag "Ensembl_canonical";
17	ensembl	CDS	63542552	63542601	0	+	1	gene_id "ENSRNOG00000017060"; gene_version "10"; transcript_id "ENSRNOT00000023601"; transcript_version "9"; exon_number "63"; gene_name "Ryr2"; gene_source "ensembl"; gene_biotype "protein_coding"; transcript_name "Ryr2-201"; transcript_source "ensembl"; transcript_biotype "protein_coding"; protein_id "ENSRNOP00000023601"; protein_version "7"; tag "Ensembl_canonical";
17	ensembl	exon	63542552	63542601	0	+	.	gene_id "ENSRNOG00000017060"; gene_version "10"; transcript_id "ENSRNOT00000158171"; transcript_version "1"; exon_number "62"; gene_name "Ryr2"; gene_source "ensembl"; gene_biotype "protein_coding"; transcript_name "Ryr2-204"; transcript_source "ensembl"; transcript_biotype "protein_coding"; exon_id "ENSRNOE00000337065"; exon_version "1";
17	ensembl	CDS	63542552	63542601	0	+	1	gene_id "ENSRNOG00000017060"; gene_version "10"; transcript_id "ENSRNOT00000158171"; transcript_version "1"; exon_number "62"; gene_name "Ryr2"; gene_source "ensembl"; gene_biotype "protein_coding"; transcript_name "Ryr2-204"; transcript_source "ensembl"; transcript_biotype "protein_coding"; protein_id "ENSRNOP00000108473"; protein_version "1";
17	ensembl	exon	63542552	63542601	0	+	.	gene_id "ENSRNOG00000017060"; gene_version "10"; transcript_id "ENSRNOT00000067949"; transcript_version "5"; exon_number "61"; gene_name "Ryr2"; gene_source "ensembl"; gene_biotype "protein_coding"; transcript_name "Ryr2-202"; transcript_source "ensembl"; transcript_biotype "protein_coding"; exon_id "ENSRNOE00000337065"; exon_version "1";
17	ensembl	CDS	63542552	63542601	0	+	1	gene_id "ENSRNOG00000017060"; gene_version "10"; transcript_id "ENSRNOT00000067949"; transcript_version "5"; exon_number "61"; gene_name "Ryr2"; gene_source "ensembl"; gene_biotype "protein_coding"; transcript_name "Ryr2-202"; transcript_source "ensembl"; transcript_biotype "protein_coding"; protein_id "ENSRNOP00000059019"; protein_version "5";
17	ENSEMBL114_rn	exon	63542552	63542601	152.852633849313	+	.	gene_id "ENSRNOG00000017060"; transcript_id "ENSRNOG00000017060_tx_1"; exon_id "17_63542552_63542601_+"; exonnum "63"; txlen "11091";
17	ENSEMBL114_rn	exon	63542552	63542601	8.23734399827004	+	.	gene_id "ENSRNOG00000017060"; transcript_id "ENSRNOG00000017060_tx_10"; exon_id "17_63542552_63542601_+"; exonnum "62"; txlen "11070";
17	ENSEMBL114_rn	exon	63542552	63542601	5.4212879198577	+	.	gene_id "ENSRNOG00000017060"; transcript_id "ENSRNOG00000017060_tx_14"; exon_id "17_63542552_63542601_+"; exonnum "61"; txlen "11055";
17	ENSEMBL114_rn	exon	63542552	63542601	4.77765623631169	+	.	gene_id "ENSRNOG00000017060"; transcript_id "ENSRNOG00000017060_tx_16"; exon_id "17_63542552_63542601_+"; exonnum "63"; txlen "16266";
17	ENSEMBL114_rn	exon	63542552	63542601	4.77765623631169	+	.	gene_id "ENSRNOG00000017060"; transcript_id "ENSRNOG00000017060_tx_17"; exon_id "17_63542552_63542601_+"; exonnum "64"; txlen "16287";
17	ENSEMBL114_rn	exon	63542552	63542601	4.77369640305299	+	.	gene_id "ENSRNOG00000017060"; transcript_id "ENSRNOG00000017060_tx_18"; exon_id "17_63542552_63542601_+"; exonnum "63"; txlen "16242";
17	ENSEMBL114_rn	exon	63542552	63542601	4.77369640305299	+	.	gene_id "ENSRNOG00000017060"; transcript_id "ENSRNOG00000017060_tx_19"; exon_id "17_63542552_63542601_+"; exonnum "64"; txlen "16263";
17	ENSEMBL114_rn	exon	63542552	63542601	3.76712128200241	+	.	gene_id "ENSRNOG00000017060"; transcript_id "ENSRNOG00000017060_tx_22"; exon_id "17_63542552_63542601_+"; exonnum "62"; txlen "16269";
17	ENSEMBL114_rn	exon	63542552	63542601	2.43677658248844	+	.	gene_id "ENSRNOG00000017060"; transcript_id "ENSRNOG00000017060_tx_26"; exon_id "17_63542552_63542601_+"; exonnum "62"; txlen "16227";
17	ENSEMBL114_rn	exon	63542552	63542601	2.43677658248844	+	.	gene_id "ENSRNOG00000017060"; transcript_id "ENSRNOG00000017060_tx_27"; exon_id "17_63542552_63542601_+"; exonnum "62"; txlen "16251";
17	ENSEMBL114_rn	exon	63542552	63542601	2.10757910138151	+	.	gene_id "ENSRNOG00000017060"; transcript_id "ENSRNOG00000017060_tx_28"; exon_id "17_63542552_63542601_+"; exonnum "63"; txlen "16290";
17	ENSEMBL114_rn	exon	63542552	63542601	1.97716678315738	+	.	gene_id "ENSRNOG00000017060"; transcript_id "ENSRNOG00000017060_tx_29"; exon_id "17_63542552_63542601_+"; exonnum "62"; txlen "16245";
17	ENSEMBL114_rn	exon	63542552	63542601	1.5433152121702	+	.	gene_id "ENSRNOG00000017060"; transcript_id "ENSRNOG00000017060_tx_30"; exon_id "17_63542552_63542601_+"; exonnum "63"; txlen "16266";
17	ENSEMBL114_rn	exon	63542552	63542601	1.27231123312935	+	.	gene_id "ENSRNOG00000017060"; transcript_id "ENSRNOG00000017060_tx_31"; exon_id "17_63542552_63542601_+"; exonnum "62"; txlen "16059";
17	ENSEMBL114_rn	exon	63542552	63542601	1.27231123312935	+	.	gene_id "ENSRNOG00000017060"; transcript_id "ENSRNOG00000017060_tx_32"; exon_id "17_63542552_63542601_+"; exonnum "63"; txlen "16080";
17	ENSEMBL114_rn	exon	63542552	63542601	1.24093189507539	+	.	gene_id "ENSRNOG00000017060"; transcript_id "ENSRNOG00000017060_tx_34"; exon_id "17_63542552_63542601_+"; exonnum "62"; txlen "16269";
17	ENSEMBL114_rn	exon	63542552	63542601	1.24093189507539	+	.	gene_id "ENSRNOG00000017060"; transcript_id "ENSRNOG00000017060_tx_35"; exon_id "17_63542552_63542601_+"; exonnum "63"; txlen "16290";
17	ENSEMBL114_rn	exon	63542552	63542601	1.13979907806513	+	.	gene_id "ENSRNOG00000017060"; transcript_id "ENSRNOG00000017060_tx_37"; exon_id "17_63542552_63542601_+"; exonnum "61"; txlen "16254";
17	ENSEMBL114_rn	exon	63542552	63542601	1.11035963937887	+	.	gene_id "ENSRNOG00000017060"; transcript_id "ENSRNOG00000017060_tx_38"; exon_id "17_63542552_63542601_+"; exonnum "63"; txlen "16299";
17	ENSEMBL114_rn	exon	63542552	63542601	1.11035963937887	+	.	gene_id "ENSRNOG00000017060"; transcript_id "ENSRNOG00000017060_tx_39"; exon_id "17_63542552_63542601_+"; exonnum "64"; txlen "16320";
17	ENSEMBL114_rn	exon	63542552	63542601	0.972754746243857	+	.	gene_id "ENSRNOG00000017060"; transcript_id "ENSRNOG00000017060_tx_40"; exon_id "17_63542552_63542601_+"; exonnum "61"; txlen "16230";
17	ENSEMBL114_rn	exon	63542552	63542601	0.952820303945831	+	.	gene_id "ENSRNOG00000017060"; transcript_id "ENSRNOG00000017060_tx_41"; exon_id "17_63542552_63542601_+"; exonnum "63"; txlen "16275";
17	ENSEMBL114_rn	exon	63542552	63542601	0.952820303945831	+	.	gene_id "ENSRNOG00000017060"; transcript_id "ENSRNOG00000017060_tx_42"; exon_id "17_63542552_63542601_+"; exonnum "63"; txlen "16299";
17	ENSEMBL114_rn	exon	63542552	63542601	0.952820303945831	+	.	gene_id "ENSRNOG00000017060"; transcript_id "ENSRNOG00000017060_tx_43"; exon_id "17_63542552_63542601_+"; exonnum "64"; txlen "16320";
17	ENSEMBL114_rn	exon	63542552	63542601	0.842583071677458	+	.	gene_id "ENSRNOG00000017060"; transcript_id "ENSRNOG00000017060_tx_44"; exon_id "17_63542552_63542601_+"; exonnum "64"; txlen "16296";
17	ENSEMBL114_rn	exon	63542552	63542601	0.739083408292307	+	.	gene_id "ENSRNOG00000017060"; transcript_id "ENSRNOG00000017060_tx_48"; exon_id "17_63542552_63542601_+"; exonnum "62"; txlen "16260";
17	ENSEMBL114_rn	exon	63542552	63542601	0.739083408292307	+	.	gene_id "ENSRNOG00000017060"; transcript_id "ENSRNOG00000017060_tx_49"; exon_id "17_63542552_63542601_+"; exonnum "62"; txlen "16284";
17	ENSEMBL114_rn	exon	63542552	63542601	0.723210633127742	+	.	gene_id "ENSRNOG00000017060"; transcript_id "ENSRNOG00000017060_tx_50"; exon_id "17_63542552_63542601_+"; exonnum "61"; txlen "16254";
17	ENSEMBL114_rn	exon	63542552	63542601	0.704376602775158	+	.	gene_id "ENSRNOG00000017060"; transcript_id "ENSRNOG00000017060_tx_51"; exon_id "17_63542552_63542601_+"; exonnum "62"; txlen "16293";
17	ENSEMBL114_rn	exon	63542552	63542601	0.704376602775158	+	.	gene_id "ENSRNOG00000017060"; transcript_id "ENSRNOG00000017060_tx_52"; exon_id "17_63542552_63542601_+"; exonnum "63"; txlen "16314";
17	ENSEMBL114_rn	exon	63542552	63542601	0.644011068197066	+	.	gene_id "ENSRNOG00000017060"; transcript_id "ENSRNOG00000017060_tx_53"; exon_id "17_63542552_63542601_+"; exonnum "62"; txlen "16284";
17	ENSEMBL114_rn	exon	63542552	63542601	0.634101438737811	+	.	gene_id "ENSRNOG00000017060"; transcript_id "ENSRNOG00000017060_tx_55"; exon_id "17_63542552_63542601_+"; exonnum "63"; txlen "16323";
17	ENSEMBL114_rn	exon	63542552	63542601	0.592946593975969	+	.	gene_id "ENSRNOG00000017060"; transcript_id "ENSRNOG00000017060_tx_56"; exon_id "17_63542552_63542601_+"; exonnum "62"; txlen "16302";
17	ENSEMBL114_rn	exon	63542552	63542601	0.501294257085799	+	.	gene_id "ENSRNOG00000017060"; transcript_id "ENSRNOG00000017060_tx_57"; exon_id "17_63542552_63542601_+"; exonnum "64"; txlen "16377";
17	ENSEMBL114_rn	exon	63542552	63542601	15.3288278048036	+	.	gene_id "ENSRNOG00000017060"; transcript_id "ENSRNOG00000017060_tx_7"; exon_id "17_63542552_63542601_+"; exonnum "62"; txlen "11007";
17	ensembl	exon	63548842	63548934	0	+	.	gene_id "ENSRNOG00000017060"; gene_version "10"; transcript_id "ENSRNOT00000111439"; transcript_version "2"; exon_number "61"; gene_name "Ryr2"; gene_source "ensembl"; gene_biotype "protein_coding"; transcript_name "Ryr2-203"; transcript_source "ensembl"; transcript_biotype "protein_coding"; exon_id "ENSRNOE00000661296"; exon_version "1";
17	ensembl	CDS	63548842	63548934	0	+	1	gene_id "ENSRNOG00000017060"; gene_version "10"; transcript_id "ENSRNOT00000111439"; transcript_version "2"; exon_number "61"; gene_name "Ryr2"; gene_source "ensembl"; gene_biotype "protein_coding"; transcript_name "Ryr2-203"; transcript_source "ensembl"; transcript_biotype "protein_coding"; protein_id "ENSRNOP00000087428"; protein_version "1";
17	ensembl	exon	63548874	63548934	0	+	.	gene_id "ENSRNOG00000017060"; gene_version "10"; transcript_id "ENSRNOT00000023601"; transcript_version "9"; exon_number "64"; gene_name "Ryr2"; gene_source "ensembl"; gene_biotype "protein_coding"; transcript_name "Ryr2-201"; transcript_source "ensembl"; transcript_biotype "protein_coding"; exon_id "ENSRNOE00000314746"; exon_version "1"; tag "Ensembl_canonical";
17	ensembl	CDS	63548874	63548934	0	+	2	gene_id "ENSRNOG00000017060"; gene_version "10"; transcript_id "ENSRNOT00000023601"; transcript_version "9"; exon_number "64"; gene_name "Ryr2"; gene_source "ensembl"; gene_biotype "protein_coding"; transcript_name "Ryr2-201"; transcript_source "ensembl"; transcript_biotype "protein_coding"; protein_id "ENSRNOP00000023601"; protein_version "7"; tag "Ensembl_canonical";
17	ensembl	exon	63548874	63548934	0	+	.	gene_id "ENSRNOG00000017060"; gene_version "10"; transcript_id "ENSRNOT00000158171"; transcript_version "1"; exon_number "63"; gene_name "Ryr2"; gene_source "ensembl"; gene_biotype "protein_coding"; transcript_name "Ryr2-204"; transcript_source "ensembl"; transcript_biotype "protein_coding"; exon_id "ENSRNOE00000314746"; exon_version "1";
17	ensembl	CDS	63548874	63548934	0	+	2	gene_id "ENSRNOG00000017060"; gene_version "10"; transcript_id "ENSRNOT00000158171"; transcript_version "1"; exon_number "63"; gene_name "Ryr2"; gene_source "ensembl"; gene_biotype "protein_coding"; transcript_name "Ryr2-204"; transcript_source "ensembl"; transcript_biotype "protein_coding"; protein_id "ENSRNOP00000108473"; protein_version "1";
17	ensembl	exon	63548874	63548934	0	+	.	gene_id "ENSRNOG00000017060"; gene_version "10"; transcript_id "ENSRNOT00000067949"; transcript_version "5"; exon_number "62"; gene_name "Ryr2"; gene_source "ensembl"; gene_biotype "protein_coding"; transcript_name "Ryr2-202"; transcript_source "ensembl"; transcript_biotype "protein_coding"; exon_id "ENSRNOE00000314746"; exon_version "1";
17	ensembl	CDS	63548874	63548934	0	+	2	gene_id "ENSRNOG00000017060"; gene_version "10"; transcript_id "ENSRNOT00000067949"; transcript_version "5"; exon_number "62"; gene_name "Ryr2"; gene_source "ensembl"; gene_biotype "protein_coding"; transcript_name "Ryr2-202"; transcript_source "ensembl"; transcript_biotype "protein_coding"; protein_id "ENSRNOP00000059019"; protein_version "5";
17	ENSEMBL114_rn	exon	63548874	63548934	152.852633849313	+	.	gene_id "ENSRNOG00000017060"; transcript_id "ENSRNOG00000017060_tx_1"; exon_id "17_63548874_63548934_+"; exonnum "64"; txlen "11091";
17	ENSEMBL114_rn	exon	63548874	63548934	8.23734399827004	+	.	gene_id "ENSRNOG00000017060"; transcript_id "ENSRNOG00000017060_tx_10"; exon_id "17_63548874_63548934_+"; exonnum "63"; txlen "11070";
17	ENSEMBL114_rn	exon	63548874	63548934	5.4212879198577	+	.	gene_id "ENSRNOG00000017060"; transcript_id "ENSRNOG00000017060_tx_14"; exon_id "17_63548874_63548934_+"; exonnum "62"; txlen "11055";
17	ENSEMBL114_rn	exon	63548874	63548934	4.92189962162305	+	.	gene_id "ENSRNOG00000017060"; transcript_id "ENSRNOG00000017060_tx_15"; exon_id "17_63548874_63548934_+"; exonnum "63"; txlen "11041";
17	ENSEMBL114_rn	exon	63548874	63548934	4.77765623631169	+	.	gene_id "ENSRNOG00000017060"; transcript_id "ENSRNOG00000017060_tx_16"; exon_id "17_63548874_63548934_+"; exonnum "64"; txlen "16266";
17	ENSEMBL114_rn	exon	63548874	63548934	4.77765623631169	+	.	gene_id "ENSRNOG00000017060"; transcript_id "ENSRNOG00000017060_tx_17"; exon_id "17_63548874_63548934_+"; exonnum "65"; txlen "16287";
17	ENSEMBL114_rn	exon	63548874	63548934	4.77369640305299	+	.	gene_id "ENSRNOG00000017060"; transcript_id "ENSRNOG00000017060_tx_18"; exon_id "17_63548874_63548934_+"; exonnum "64"; txlen "16242";
17	ENSEMBL114_rn	exon	63548874	63548934	4.77369640305299	+	.	gene_id "ENSRNOG00000017060"; transcript_id "ENSRNOG00000017060_tx_19"; exon_id "17_63548874_63548934_+"; exonnum "65"; txlen "16263";
17	ENSEMBL114_rn	exon	63548874	63548934	3.76712128200241	+	.	gene_id "ENSRNOG00000017060"; transcript_id "ENSRNOG00000017060_tx_22"; exon_id "17_63548874_63548934_+"; exonnum "63"; txlen "16269";
17	ENSEMBL114_rn	exon	63548874	63548934	3.58616555475751	+	.	gene_id "ENSRNOG00000017060"; transcript_id "ENSRNOG00000017060_tx_23"; exon_id "17_63548874_63548934_+"; exonnum "62"; txlen "11020";
17	ENSEMBL114_rn	exon	63548874	63548934	3.31698803163174	+	.	gene_id "ENSRNOG00000017060"; transcript_id "ENSRNOG00000017060_tx_25"; exon_id "17_63548874_63548934_+"; exonnum "61"; txlen "11005";
17	ENSEMBL114_rn	exon	63548874	63548934	2.43677658248844	+	.	gene_id "ENSRNOG00000017060"; transcript_id "ENSRNOG00000017060_tx_26"; exon_id "17_63548874_63548934_+"; exonnum "63"; txlen "16227";
17	ENSEMBL114_rn	exon	63548874	63548934	2.43677658248844	+	.	gene_id "ENSRNOG00000017060"; transcript_id "ENSRNOG00000017060_tx_27"; exon_id "17_63548874_63548934_+"; exonnum "63"; txlen "16251";
17	ENSEMBL114_rn	exon	63548874	63548934	2.10757910138151	+	.	gene_id "ENSRNOG00000017060"; transcript_id "ENSRNOG00000017060_tx_28"; exon_id "17_63548874_63548934_+"; exonnum "64"; txlen "16290";
17	ENSEMBL114_rn	exon	63548874	63548934	1.97716678315738	+	.	gene_id "ENSRNOG00000017060"; transcript_id "ENSRNOG00000017060_tx_29"; exon_id "17_63548874_63548934_+"; exonnum "63"; txlen "16245";
17	ENSEMBL114_rn	exon	63548874	63548934	1.5433152121702	+	.	gene_id "ENSRNOG00000017060"; transcript_id "ENSRNOG00000017060_tx_30"; exon_id "17_63548874_63548934_+"; exonnum "64"; txlen "16266";
17	ENSEMBL114_rn	exon	63548874	63548934	1.27231123312935	+	.	gene_id "ENSRNOG00000017060"; transcript_id "ENSRNOG00000017060_tx_31"; exon_id "17_63548874_63548934_+"; exonnum "63"; txlen "16059";
17	ENSEMBL114_rn	exon	63548874	63548934	1.27231123312935	+	.	gene_id "ENSRNOG00000017060"; transcript_id "ENSRNOG00000017060_tx_32"; exon_id "17_63548874_63548934_+"; exonnum "64"; txlen "16080";
17	ENSEMBL114_rn	exon	63548874	63548934	1.2539004621333	+	.	gene_id "ENSRNOG00000017060"; transcript_id "ENSRNOG00000017060_tx_33"; exon_id "17_63548874_63548934_+"; exonnum "62"; txlen "16219";
17	ENSEMBL114_rn	exon	63548874	63548934	1.24093189507539	+	.	gene_id "ENSRNOG00000017060"; transcript_id "ENSRNOG00000017060_tx_34"; exon_id "17_63548874_63548934_+"; exonnum "63"; txlen "16269";
17	ENSEMBL114_rn	exon	63548874	63548934	1.24093189507539	+	.	gene_id "ENSRNOG00000017060"; transcript_id "ENSRNOG00000017060_tx_35"; exon_id "17_63548874_63548934_+"; exonnum "64"; txlen "16290";
17	ENSEMBL114_rn	exon	63548874	63548934	1.20026101106816	+	.	gene_id "ENSRNOG00000017060"; transcript_id "ENSRNOG00000017060_tx_36"; exon_id "17_63548874_63548934_+"; exonnum "63"; txlen "16240";
17	ENSEMBL114_rn	exon	63548874	63548934	1.13979907806513	+	.	gene_id "ENSRNOG00000017060"; transcript_id "ENSRNOG00000017060_tx_37"; exon_id "17_63548874_63548934_+"; exonnum "62"; txlen "16254";
17	ENSEMBL114_rn	exon	63548874	63548934	1.11035963937887	+	.	gene_id "ENSRNOG00000017060"; transcript_id "ENSRNOG00000017060_tx_38"; exon_id "17_63548874_63548934_+"; exonnum "64"; txlen "16299";
17	ENSEMBL114_rn	exon	63548874	63548934	1.11035963937887	+	.	gene_id "ENSRNOG00000017060"; transcript_id "ENSRNOG00000017060_tx_39"; exon_id "17_63548874_63548934_+"; exonnum "65"; txlen "16320";
17	ENSEMBL114_rn	exon	63548874	63548934	0.972754746243857	+	.	gene_id "ENSRNOG00000017060"; transcript_id "ENSRNOG00000017060_tx_40"; exon_id "17_63548874_63548934_+"; exonnum "62"; txlen "16230";
17	ENSEMBL114_rn	exon	63548874	63548934	0.952820303945831	+	.	gene_id "ENSRNOG00000017060"; transcript_id "ENSRNOG00000017060_tx_41"; exon_id "17_63548874_63548934_+"; exonnum "64"; txlen "16275";
17	ENSEMBL114_rn	exon	63548874	63548934	0.952820303945831	+	.	gene_id "ENSRNOG00000017060"; transcript_id "ENSRNOG00000017060_tx_42"; exon_id "17_63548874_63548934_+"; exonnum "64"; txlen "16299";
17	ENSEMBL114_rn	exon	63548874	63548934	0.952820303945831	+	.	gene_id "ENSRNOG00000017060"; transcript_id "ENSRNOG00000017060_tx_43"; exon_id "17_63548874_63548934_+"; exonnum "65"; txlen "16320";
17	ENSEMBL114_rn	exon	63548874	63548934	0.842583071677458	+	.	gene_id "ENSRNOG00000017060"; transcript_id "ENSRNOG00000017060_tx_44"; exon_id "17_63548874_63548934_+"; exonnum "65"; txlen "16296";
17	ENSEMBL114_rn	exon	63548874	63548934	0.787664618334705	+	.	gene_id "ENSRNOG00000017060"; transcript_id "ENSRNOG00000017060_tx_45"; exon_id "17_63548874_63548934_+"; exonnum "62"; txlen "16009";
17	ENSEMBL114_rn	exon	63548874	63548934	0.787664618334705	+	.	gene_id "ENSRNOG00000017060"; transcript_id "ENSRNOG00000017060_tx_46"; exon_id "17_63548874_63548934_+"; exonnum "63"; txlen "16030";
17	ENSEMBL114_rn	exon	63548874	63548934	0.746742941082199	+	.	gene_id "ENSRNOG00000017060"; transcript_id "ENSRNOG00000017060_tx_47"; exon_id "17_63548874_63548934_+"; exonnum "62"; txlen "16195";
17	ENSEMBL114_rn	exon	63548874	63548934	0.739083408292307	+	.	gene_id "ENSRNOG00000017060"; transcript_id "ENSRNOG00000017060_tx_48"; exon_id "17_63548874_63548934_+"; exonnum "63"; txlen "16260";
17	ENSEMBL114_rn	exon	63548874	63548934	0.739083408292307	+	.	gene_id "ENSRNOG00000017060"; transcript_id "ENSRNOG00000017060_tx_49"; exon_id "17_63548874_63548934_+"; exonnum "63"; txlen "16284";
17	ENSEMBL114_rn	exon	63548874	63548934	0.723210633127742	+	.	gene_id "ENSRNOG00000017060"; transcript_id "ENSRNOG00000017060_tx_50"; exon_id "17_63548874_63548934_+"; exonnum "62"; txlen "16254";
17	ENSEMBL114_rn	exon	63548874	63548934	0.704376602775158	+	.	gene_id "ENSRNOG00000017060"; transcript_id "ENSRNOG00000017060_tx_51"; exon_id "17_63548874_63548934_+"; exonnum "63"; txlen "16293";
17	ENSEMBL114_rn	exon	63548874	63548934	0.704376602775158	+	.	gene_id "ENSRNOG00000017060"; transcript_id "ENSRNOG00000017060_tx_52"; exon_id "17_63548874_63548934_+"; exonnum "64"; txlen "16314";
17	ENSEMBL114_rn	exon	63548874	63548934	0.644011068197066	+	.	gene_id "ENSRNOG00000017060"; transcript_id "ENSRNOG00000017060_tx_53"; exon_id "17_63548874_63548934_+"; exonnum "63"; txlen "16284";
17	ENSEMBL114_rn	exon	63548874	63548934	0.634101438737811	+	.	gene_id "ENSRNOG00000017060"; transcript_id "ENSRNOG00000017060_tx_55"; exon_id "17_63548874_63548934_+"; exonnum "64"; txlen "16323";
17	ENSEMBL114_rn	exon	63548874	63548934	0.592946593975969	+	.	gene_id "ENSRNOG00000017060"; transcript_id "ENSRNOG00000017060_tx_56"; exon_id "17_63548874_63548934_+"; exonnum "63"; txlen "16302";
17	ENSEMBL114_rn	exon	63548874	63548934	0.501294257085799	+	.	gene_id "ENSRNOG00000017060"; transcript_id "ENSRNOG00000017060_tx_57"; exon_id "17_63548874_63548934_+"; exonnum "65"; txlen "16377";
17	ENSEMBL114_rn	exon	63548874	63548934	15.3288278048036	+	.	gene_id "ENSRNOG00000017060"; transcript_id "ENSRNOG00000017060_tx_7"; exon_id "17_63548874_63548934_+"; exonnum "63"; txlen "11007";
17	ensembl	exon	63549837	63550075	0	+	.	gene_id "ENSRNOG00000017060"; gene_version "10"; transcript_id "ENSRNOT00000111439"; transcript_version "2"; exon_number "62"; gene_name "Ryr2"; gene_source "ensembl"; gene_biotype "protein_coding"; transcript_name "Ryr2-203"; transcript_source "ensembl"; transcript_biotype "protein_coding"; exon_id "ENSRNOE00000286620"; exon_version "1";
17	ensembl	CDS	63549837	63550075	0	+	1	gene_id "ENSRNOG00000017060"; gene_version "10"; transcript_id "ENSRNOT00000111439"; transcript_version "2"; exon_number "62"; gene_name "Ryr2"; gene_source "ensembl"; gene_biotype "protein_coding"; transcript_name "Ryr2-203"; transcript_source "ensembl"; transcript_biotype "protein_coding"; protein_id "ENSRNOP00000087428"; protein_version "1";
17	ensembl	exon	63549837	63550075	0	+	.	gene_id "ENSRNOG00000017060"; gene_version "10"; transcript_id "ENSRNOT00000023601"; transcript_version "9"; exon_number "65"; gene_name "Ryr2"; gene_source "ensembl"; gene_biotype "protein_coding"; transcript_name "Ryr2-201"; transcript_source "ensembl"; transcript_biotype "protein_coding"; exon_id "ENSRNOE00000286620"; exon_version "1"; tag "Ensembl_canonical";
17	ensembl	CDS	63549837	63550075	0	+	1	gene_id "ENSRNOG00000017060"; gene_version "10"; transcript_id "ENSRNOT00000023601"; transcript_version "9"; exon_number "65"; gene_name "Ryr2"; gene_source "ensembl"; gene_biotype "protein_coding"; transcript_name "Ryr2-201"; transcript_source "ensembl"; transcript_biotype "protein_coding"; protein_id "ENSRNOP00000023601"; protein_version "7"; tag "Ensembl_canonical";
17	ensembl	exon	63549837	63550075	0	+	.	gene_id "ENSRNOG00000017060"; gene_version "10"; transcript_id "ENSRNOT00000158171"; transcript_version "1"; exon_number "64"; gene_name "Ryr2"; gene_source "ensembl"; gene_biotype "protein_coding"; transcript_name "Ryr2-204"; transcript_source "ensembl"; transcript_biotype "protein_coding"; exon_id "ENSRNOE00000286620"; exon_version "1";
17	ensembl	CDS	63549837	63550075	0	+	1	gene_id "ENSRNOG00000017060"; gene_version "10"; transcript_id "ENSRNOT00000158171"; transcript_version "1"; exon_number "64"; gene_name "Ryr2"; gene_source "ensembl"; gene_biotype "protein_coding"; transcript_name "Ryr2-204"; transcript_source "ensembl"; transcript_biotype "protein_coding"; protein_id "ENSRNOP00000108473"; protein_version "1";
17	ensembl	exon	63549837	63550075	0	+	.	gene_id "ENSRNOG00000017060"; gene_version "10"; transcript_id "ENSRNOT00000067949"; transcript_version "5"; exon_number "63"; gene_name "Ryr2"; gene_source "ensembl"; gene_biotype "protein_coding"; transcript_name "Ryr2-202"; transcript_source "ensembl"; transcript_biotype "protein_coding"; exon_id "ENSRNOE00000286620"; exon_version "1";
17	ensembl	CDS	63549837	63550075	0	+	1	gene_id "ENSRNOG00000017060"; gene_version "10"; transcript_id "ENSRNOT00000067949"; transcript_version "5"; exon_number "63"; gene_name "Ryr2"; gene_source "ensembl"; gene_biotype "protein_coding"; transcript_name "Ryr2-202"; transcript_source "ensembl"; transcript_biotype "protein_coding"; protein_id "ENSRNOP00000059019"; protein_version "5";
17	ENSEMBL114_rn	exon	63549837	63550075	152.852633849313	+	.	gene_id "ENSRNOG00000017060"; transcript_id "ENSRNOG00000017060_tx_1"; exon_id "17_63549837_63550075_+"; exonnum "65"; txlen "11091";
17	ENSEMBL114_rn	exon	63549837	63550075	8.23734399827004	+	.	gene_id "ENSRNOG00000017060"; transcript_id "ENSRNOG00000017060_tx_10"; exon_id "17_63549837_63550075_+"; exonnum "64"; txlen "11070";
17	ENSEMBL114_rn	exon	63549837	63550075	5.4212879198577	+	.	gene_id "ENSRNOG00000017060"; transcript_id "ENSRNOG00000017060_tx_14"; exon_id "17_63549837_63550075_+"; exonnum "63"; txlen "11055";
17	ENSEMBL114_rn	exon	63549837	63550075	4.92189962162305	+	.	gene_id "ENSRNOG00000017060"; transcript_id "ENSRNOG00000017060_tx_15"; exon_id "17_63549837_63550075_+"; exonnum "64"; txlen "11041";
17	ENSEMBL114_rn	exon	63549837	63550075	4.77765623631169	+	.	gene_id "ENSRNOG00000017060"; transcript_id "ENSRNOG00000017060_tx_16"; exon_id "17_63549837_63550075_+"; exonnum "65"; txlen "16266";
17	ENSEMBL114_rn	exon	63549837	63550075	4.77765623631169	+	.	gene_id "ENSRNOG00000017060"; transcript_id "ENSRNOG00000017060_tx_17"; exon_id "17_63549837_63550075_+"; exonnum "66"; txlen "16287";
17	ENSEMBL114_rn	exon	63549837	63550075	4.77369640305299	+	.	gene_id "ENSRNOG00000017060"; transcript_id "ENSRNOG00000017060_tx_18"; exon_id "17_63549837_63550075_+"; exonnum "65"; txlen "16242";
17	ENSEMBL114_rn	exon	63549837	63550075	4.77369640305299	+	.	gene_id "ENSRNOG00000017060"; transcript_id "ENSRNOG00000017060_tx_19"; exon_id "17_63549837_63550075_+"; exonnum "66"; txlen "16263";
17	ENSEMBL114_rn	exon	63549837	63550075	3.76712128200241	+	.	gene_id "ENSRNOG00000017060"; transcript_id "ENSRNOG00000017060_tx_22"; exon_id "17_63549837_63550075_+"; exonnum "64"; txlen "16269";
17	ENSEMBL114_rn	exon	63549837	63550075	3.58616555475751	+	.	gene_id "ENSRNOG00000017060"; transcript_id "ENSRNOG00000017060_tx_23"; exon_id "17_63549837_63550075_+"; exonnum "63"; txlen "11020";
17	ENSEMBL114_rn	exon	63549837	63550075	3.31698803163174	+	.	gene_id "ENSRNOG00000017060"; transcript_id "ENSRNOG00000017060_tx_25"; exon_id "17_63549837_63550075_+"; exonnum "62"; txlen "11005";
17	ENSEMBL114_rn	exon	63549837	63550075	2.43677658248844	+	.	gene_id "ENSRNOG00000017060"; transcript_id "ENSRNOG00000017060_tx_26"; exon_id "17_63549837_63550075_+"; exonnum "64"; txlen "16227";
17	ENSEMBL114_rn	exon	63549837	63550075	2.43677658248844	+	.	gene_id "ENSRNOG00000017060"; transcript_id "ENSRNOG00000017060_tx_27"; exon_id "17_63549837_63550075_+"; exonnum "64"; txlen "16251";
17	ENSEMBL114_rn	exon	63549837	63550075	2.10757910138151	+	.	gene_id "ENSRNOG00000017060"; transcript_id "ENSRNOG00000017060_tx_28"; exon_id "17_63549837_63550075_+"; exonnum "65"; txlen "16290";
17	ENSEMBL114_rn	exon	63549837	63550075	1.97716678315738	+	.	gene_id "ENSRNOG00000017060"; transcript_id "ENSRNOG00000017060_tx_29"; exon_id "17_63549837_63550075_+"; exonnum "64"; txlen "16245";
17	ENSEMBL114_rn	exon	63549837	63550075	1.5433152121702	+	.	gene_id "ENSRNOG00000017060"; transcript_id "ENSRNOG00000017060_tx_30"; exon_id "17_63549837_63550075_+"; exonnum "65"; txlen "16266";
17	ENSEMBL114_rn	exon	63549837	63550075	1.27231123312935	+	.	gene_id "ENSRNOG00000017060"; transcript_id "ENSRNOG00000017060_tx_31"; exon_id "17_63549837_63550075_+"; exonnum "64"; txlen "16059";
17	ENSEMBL114_rn	exon	63549837	63550075	1.27231123312935	+	.	gene_id "ENSRNOG00000017060"; transcript_id "ENSRNOG00000017060_tx_32"; exon_id "17_63549837_63550075_+"; exonnum "65"; txlen "16080";
17	ENSEMBL114_rn	exon	63549837	63550075	1.2539004621333	+	.	gene_id "ENSRNOG00000017060"; transcript_id "ENSRNOG00000017060_tx_33"; exon_id "17_63549837_63550075_+"; exonnum "63"; txlen "16219";
17	ENSEMBL114_rn	exon	63549837	63550075	1.24093189507539	+	.	gene_id "ENSRNOG00000017060"; transcript_id "ENSRNOG00000017060_tx_34"; exon_id "17_63549837_63550075_+"; exonnum "64"; txlen "16269";
17	ENSEMBL114_rn	exon	63549837	63550075	1.24093189507539	+	.	gene_id "ENSRNOG00000017060"; transcript_id "ENSRNOG00000017060_tx_35"; exon_id "17_63549837_63550075_+"; exonnum "65"; txlen "16290";
17	ENSEMBL114_rn	exon	63549837	63550075	1.20026101106816	+	.	gene_id "ENSRNOG00000017060"; transcript_id "ENSRNOG00000017060_tx_36"; exon_id "17_63549837_63550075_+"; exonnum "64"; txlen "16240";
17	ENSEMBL114_rn	exon	63549837	63550075	1.13979907806513	+	.	gene_id "ENSRNOG00000017060"; transcript_id "ENSRNOG00000017060_tx_37"; exon_id "17_63549837_63550075_+"; exonnum "63"; txlen "16254";
17	ENSEMBL114_rn	exon	63549837	63550075	1.11035963937887	+	.	gene_id "ENSRNOG00000017060"; transcript_id "ENSRNOG00000017060_tx_38"; exon_id "17_63549837_63550075_+"; exonnum "65"; txlen "16299";
17	ENSEMBL114_rn	exon	63549837	63550075	1.11035963937887	+	.	gene_id "ENSRNOG00000017060"; transcript_id "ENSRNOG00000017060_tx_39"; exon_id "17_63549837_63550075_+"; exonnum "66"; txlen "16320";
17	ENSEMBL114_rn	exon	63549837	63550075	0.972754746243857	+	.	gene_id "ENSRNOG00000017060"; transcript_id "ENSRNOG00000017060_tx_40"; exon_id "17_63549837_63550075_+"; exonnum "63"; txlen "16230";
17	ENSEMBL114_rn	exon	63549837	63550075	0.952820303945831	+	.	gene_id "ENSRNOG00000017060"; transcript_id "ENSRNOG00000017060_tx_41"; exon_id "17_63549837_63550075_+"; exonnum "65"; txlen "16275";
17	ENSEMBL114_rn	exon	63549837	63550075	0.952820303945831	+	.	gene_id "ENSRNOG00000017060"; transcript_id "ENSRNOG00000017060_tx_42"; exon_id "17_63549837_63550075_+"; exonnum "65"; txlen "16299";
17	ENSEMBL114_rn	exon	63549837	63550075	0.952820303945831	+	.	gene_id "ENSRNOG00000017060"; transcript_id "ENSRNOG00000017060_tx_43"; exon_id "17_63549837_63550075_+"; exonnum "66"; txlen "16320";
17	ENSEMBL114_rn	exon	63549837	63550075	0.842583071677458	+	.	gene_id "ENSRNOG00000017060"; transcript_id "ENSRNOG00000017060_tx_44"; exon_id "17_63549837_63550075_+"; exonnum "66"; txlen "16296";
17	ENSEMBL114_rn	exon	63549837	63550075	0.787664618334705	+	.	gene_id "ENSRNOG00000017060"; transcript_id "ENSRNOG00000017060_tx_45"; exon_id "17_63549837_63550075_+"; exonnum "63"; txlen "16009";
17	ENSEMBL114_rn	exon	63549837	63550075	0.787664618334705	+	.	gene_id "ENSRNOG00000017060"; transcript_id "ENSRNOG00000017060_tx_46"; exon_id "17_63549837_63550075_+"; exonnum "64"; txlen "16030";
17	ENSEMBL114_rn	exon	63549837	63550075	0.746742941082199	+	.	gene_id "ENSRNOG00000017060"; transcript_id "ENSRNOG00000017060_tx_47"; exon_id "17_63549837_63550075_+"; exonnum "63"; txlen "16195";
17	ENSEMBL114_rn	exon	63549837	63550075	0.739083408292307	+	.	gene_id "ENSRNOG00000017060"; transcript_id "ENSRNOG00000017060_tx_48"; exon_id "17_63549837_63550075_+"; exonnum "64"; txlen "16260";
17	ENSEMBL114_rn	exon	63549837	63550075	0.739083408292307	+	.	gene_id "ENSRNOG00000017060"; transcript_id "ENSRNOG00000017060_tx_49"; exon_id "17_63549837_63550075_+"; exonnum "64"; txlen "16284";
17	ENSEMBL114_rn	exon	63549837	63550075	0.723210633127742	+	.	gene_id "ENSRNOG00000017060"; transcript_id "ENSRNOG00000017060_tx_50"; exon_id "17_63549837_63550075_+"; exonnum "63"; txlen "16254";
17	ENSEMBL114_rn	exon	63549837	63550075	0.704376602775158	+	.	gene_id "ENSRNOG00000017060"; transcript_id "ENSRNOG00000017060_tx_51"; exon_id "17_63549837_63550075_+"; exonnum "64"; txlen "16293";
17	ENSEMBL114_rn	exon	63549837	63550075	0.704376602775158	+	.	gene_id "ENSRNOG00000017060"; transcript_id "ENSRNOG00000017060_tx_52"; exon_id "17_63549837_63550075_+"; exonnum "65"; txlen "16314";
17	ENSEMBL114_rn	exon	63549837	63550075	0.644011068197066	+	.	gene_id "ENSRNOG00000017060"; transcript_id "ENSRNOG00000017060_tx_53"; exon_id "17_63549837_63550075_+"; exonnum "64"; txlen "16284";
17	ENSEMBL114_rn	exon	63549837	63550075	0.634101438737811	+	.	gene_id "ENSRNOG00000017060"; transcript_id "ENSRNOG00000017060_tx_55"; exon_id "17_63549837_63550075_+"; exonnum "65"; txlen "16323";
17	ENSEMBL114_rn	exon	63549837	63550075	0.592946593975969	+	.	gene_id "ENSRNOG00000017060"; transcript_id "ENSRNOG00000017060_tx_56"; exon_id "17_63549837_63550075_+"; exonnum "64"; txlen "16302";
17	ENSEMBL114_rn	exon	63549837	63550075	0.501294257085799	+	.	gene_id "ENSRNOG00000017060"; transcript_id "ENSRNOG00000017060_tx_57"; exon_id "17_63549837_63550075_+"; exonnum "66"; txlen "16377";
17	ENSEMBL114_rn	exon	63549837	63550075	15.3288278048036	+	.	gene_id "ENSRNOG00000017060"; transcript_id "ENSRNOG00000017060_tx_7"; exon_id "17_63549837_63550075_+"; exonnum "64"; txlen "11007";
17	ensembl	exon	63551771	63551852	0	+	.	gene_id "ENSRNOG00000017060"; gene_version "10"; transcript_id "ENSRNOT00000111439"; transcript_version "2"; exon_number "63"; gene_name "Ryr2"; gene_source "ensembl"; gene_biotype "protein_coding"; transcript_name "Ryr2-203"; transcript_source "ensembl"; transcript_biotype "protein_coding"; exon_id "ENSRNOE00000346603"; exon_version "3";
17	ensembl	CDS	63551771	63551852	0	+	2	gene_id "ENSRNOG00000017060"; gene_version "10"; transcript_id "ENSRNOT00000111439"; transcript_version "2"; exon_number "63"; gene_name "Ryr2"; gene_source "ensembl"; gene_biotype "protein_coding"; transcript_name "Ryr2-203"; transcript_source "ensembl"; transcript_biotype "protein_coding"; protein_id "ENSRNOP00000087428"; protein_version "1";
17	ensembl	exon	63551771	63551852	0	+	.	gene_id "ENSRNOG00000017060"; gene_version "10"; transcript_id "ENSRNOT00000023601"; transcript_version "9"; exon_number "66"; gene_name "Ryr2"; gene_source "ensembl"; gene_biotype "protein_coding"; transcript_name "Ryr2-201"; transcript_source "ensembl"; transcript_biotype "protein_coding"; exon_id "ENSRNOE00000346603"; exon_version "3"; tag "Ensembl_canonical";
17	ensembl	CDS	63551771	63551852	0	+	2	gene_id "ENSRNOG00000017060"; gene_version "10"; transcript_id "ENSRNOT00000023601"; transcript_version "9"; exon_number "66"; gene_name "Ryr2"; gene_source "ensembl"; gene_biotype "protein_coding"; transcript_name "Ryr2-201"; transcript_source "ensembl"; transcript_biotype "protein_coding"; protein_id "ENSRNOP00000023601"; protein_version "7"; tag "Ensembl_canonical";
17	ensembl	exon	63551771	63551852	0	+	.	gene_id "ENSRNOG00000017060"; gene_version "10"; transcript_id "ENSRNOT00000158171"; transcript_version "1"; exon_number "65"; gene_name "Ryr2"; gene_source "ensembl"; gene_biotype "protein_coding"; transcript_name "Ryr2-204"; transcript_source "ensembl"; transcript_biotype "protein_coding"; exon_id "ENSRNOE00000346603"; exon_version "3";
17	ensembl	CDS	63551771	63551852	0	+	2	gene_id "ENSRNOG00000017060"; gene_version "10"; transcript_id "ENSRNOT00000158171"; transcript_version "1"; exon_number "65"; gene_name "Ryr2"; gene_source "ensembl"; gene_biotype "protein_coding"; transcript_name "Ryr2-204"; transcript_source "ensembl"; transcript_biotype "protein_coding"; protein_id "ENSRNOP00000108473"; protein_version "1";
17	ensembl	exon	63551771	63551852	0	+	.	gene_id "ENSRNOG00000017060"; gene_version "10"; transcript_id "ENSRNOT00000067949"; transcript_version "5"; exon_number "64"; gene_name "Ryr2"; gene_source "ensembl"; gene_biotype "protein_coding"; transcript_name "Ryr2-202"; transcript_source "ensembl"; transcript_biotype "protein_coding"; exon_id "ENSRNOE00000346603"; exon_version "3";
17	ensembl	CDS	63551771	63551852	0	+	2	gene_id "ENSRNOG00000017060"; gene_version "10"; transcript_id "ENSRNOT00000067949"; transcript_version "5"; exon_number "64"; gene_name "Ryr2"; gene_source "ensembl"; gene_biotype "protein_coding"; transcript_name "Ryr2-202"; transcript_source "ensembl"; transcript_biotype "protein_coding"; protein_id "ENSRNOP00000059019"; protein_version "5";
17	ENSEMBL114_rn	exon	63551771	63551852	152.852633849313	+	.	gene_id "ENSRNOG00000017060"; transcript_id "ENSRNOG00000017060_tx_1"; exon_id "17_63551771_63551852_+"; exonnum "66"; txlen "11091";
17	ENSEMBL114_rn	exon	63551771	63551852	8.23734399827004	+	.	gene_id "ENSRNOG00000017060"; transcript_id "ENSRNOG00000017060_tx_10"; exon_id "17_63551771_63551852_+"; exonnum "65"; txlen "11070";
17	ENSEMBL114_rn	exon	63551771	63551852	5.4212879198577	+	.	gene_id "ENSRNOG00000017060"; transcript_id "ENSRNOG00000017060_tx_14"; exon_id "17_63551771_63551852_+"; exonnum "64"; txlen "11055";
17	ENSEMBL114_rn	exon	63551771	63551852	4.92189962162305	+	.	gene_id "ENSRNOG00000017060"; transcript_id "ENSRNOG00000017060_tx_15"; exon_id "17_63551771_63551852_+"; exonnum "65"; txlen "11041";
17	ENSEMBL114_rn	exon	63551771	63551852	4.77765623631169	+	.	gene_id "ENSRNOG00000017060"; transcript_id "ENSRNOG00000017060_tx_16"; exon_id "17_63551771_63551852_+"; exonnum "66"; txlen "16266";
17	ENSEMBL114_rn	exon	63551771	63551852	4.77765623631169	+	.	gene_id "ENSRNOG00000017060"; transcript_id "ENSRNOG00000017060_tx_17"; exon_id "17_63551771_63551852_+"; exonnum "67"; txlen "16287";
17	ENSEMBL114_rn	exon	63551771	63551852	4.77369640305299	+	.	gene_id "ENSRNOG00000017060"; transcript_id "ENSRNOG00000017060_tx_18"; exon_id "17_63551771_63551852_+"; exonnum "66"; txlen "16242";
17	ENSEMBL114_rn	exon	63551771	63551852	4.77369640305299	+	.	gene_id "ENSRNOG00000017060"; transcript_id "ENSRNOG00000017060_tx_19"; exon_id "17_63551771_63551852_+"; exonnum "67"; txlen "16263";
17	ENSEMBL114_rn	exon	63551771	63551852	3.76712128200241	+	.	gene_id "ENSRNOG00000017060"; transcript_id "ENSRNOG00000017060_tx_22"; exon_id "17_63551771_63551852_+"; exonnum "65"; txlen "16269";
17	ENSEMBL114_rn	exon	63551771	63551852	3.58616555475751	+	.	gene_id "ENSRNOG00000017060"; transcript_id "ENSRNOG00000017060_tx_23"; exon_id "17_63551771_63551852_+"; exonnum "64"; txlen "11020";
17	ENSEMBL114_rn	exon	63551771	63551852	3.31698803163174	+	.	gene_id "ENSRNOG00000017060"; transcript_id "ENSRNOG00000017060_tx_25"; exon_id "17_63551771_63551852_+"; exonnum "63"; txlen "11005";
17	ENSEMBL114_rn	exon	63551771	63551852	2.43677658248844	+	.	gene_id "ENSRNOG00000017060"; transcript_id "ENSRNOG00000017060_tx_26"; exon_id "17_63551771_63551852_+"; exonnum "65"; txlen "16227";
17	ENSEMBL114_rn	exon	63551771	63551852	2.43677658248844	+	.	gene_id "ENSRNOG00000017060"; transcript_id "ENSRNOG00000017060_tx_27"; exon_id "17_63551771_63551852_+"; exonnum "65"; txlen "16251";
17	ENSEMBL114_rn	exon	63551771	63551852	2.10757910138151	+	.	gene_id "ENSRNOG00000017060"; transcript_id "ENSRNOG00000017060_tx_28"; exon_id "17_63551771_63551852_+"; exonnum "66"; txlen "16290";
17	ENSEMBL114_rn	exon	63551771	63551852	1.97716678315738	+	.	gene_id "ENSRNOG00000017060"; transcript_id "ENSRNOG00000017060_tx_29"; exon_id "17_63551771_63551852_+"; exonnum "65"; txlen "16245";
17	ENSEMBL114_rn	exon	63551771	63551852	1.5433152121702	+	.	gene_id "ENSRNOG00000017060"; transcript_id "ENSRNOG00000017060_tx_30"; exon_id "17_63551771_63551852_+"; exonnum "66"; txlen "16266";
17	ENSEMBL114_rn	exon	63551771	63551852	1.27231123312935	+	.	gene_id "ENSRNOG00000017060"; transcript_id "ENSRNOG00000017060_tx_31"; exon_id "17_63551771_63551852_+"; exonnum "65"; txlen "16059";
17	ENSEMBL114_rn	exon	63551771	63551852	1.27231123312935	+	.	gene_id "ENSRNOG00000017060"; transcript_id "ENSRNOG00000017060_tx_32"; exon_id "17_63551771_63551852_+"; exonnum "66"; txlen "16080";
17	ENSEMBL114_rn	exon	63551771	63551852	1.2539004621333	+	.	gene_id "ENSRNOG00000017060"; transcript_id "ENSRNOG00000017060_tx_33"; exon_id "17_63551771_63551852_+"; exonnum "64"; txlen "16219";
17	ENSEMBL114_rn	exon	63551771	63551852	1.24093189507539	+	.	gene_id "ENSRNOG00000017060"; transcript_id "ENSRNOG00000017060_tx_34"; exon_id "17_63551771_63551852_+"; exonnum "65"; txlen "16269";
17	ENSEMBL114_rn	exon	63551771	63551852	1.24093189507539	+	.	gene_id "ENSRNOG00000017060"; transcript_id "ENSRNOG00000017060_tx_35"; exon_id "17_63551771_63551852_+"; exonnum "66"; txlen "16290";
17	ENSEMBL114_rn	exon	63551771	63551852	1.20026101106816	+	.	gene_id "ENSRNOG00000017060"; transcript_id "ENSRNOG00000017060_tx_36"; exon_id "17_63551771_63551852_+"; exonnum "65"; txlen "16240";
17	ENSEMBL114_rn	exon	63551771	63551852	1.13979907806513	+	.	gene_id "ENSRNOG00000017060"; transcript_id "ENSRNOG00000017060_tx_37"; exon_id "17_63551771_63551852_+"; exonnum "64"; txlen "16254";
17	ENSEMBL114_rn	exon	63551771	63551852	1.11035963937887	+	.	gene_id "ENSRNOG00000017060"; transcript_id "ENSRNOG00000017060_tx_38"; exon_id "17_63551771_63551852_+"; exonnum "66"; txlen "16299";
17	ENSEMBL114_rn	exon	63551771	63551852	1.11035963937887	+	.	gene_id "ENSRNOG00000017060"; transcript_id "ENSRNOG00000017060_tx_39"; exon_id "17_63551771_63551852_+"; exonnum "67"; txlen "16320";
17	ENSEMBL114_rn	exon	63551771	63551852	0.972754746243857	+	.	gene_id "ENSRNOG00000017060"; transcript_id "ENSRNOG00000017060_tx_40"; exon_id "17_63551771_63551852_+"; exonnum "64"; txlen "16230";
17	ENSEMBL114_rn	exon	63551771	63551852	0.952820303945831	+	.	gene_id "ENSRNOG00000017060"; transcript_id "ENSRNOG00000017060_tx_41"; exon_id "17_63551771_63551852_+"; exonnum "66"; txlen "16275";
17	ENSEMBL114_rn	exon	63551771	63551852	0.952820303945831	+	.	gene_id "ENSRNOG00000017060"; transcript_id "ENSRNOG00000017060_tx_42"; exon_id "17_63551771_63551852_+"; exonnum "66"; txlen "16299";
17	ENSEMBL114_rn	exon	63551771	63551852	0.952820303945831	+	.	gene_id "ENSRNOG00000017060"; transcript_id "ENSRNOG00000017060_tx_43"; exon_id "17_63551771_63551852_+"; exonnum "67"; txlen "16320";
17	ENSEMBL114_rn	exon	63551771	63551852	0.842583071677458	+	.	gene_id "ENSRNOG00000017060"; transcript_id "ENSRNOG00000017060_tx_44"; exon_id "17_63551771_63551852_+"; exonnum "67"; txlen "16296";
17	ENSEMBL114_rn	exon	63551771	63551852	0.787664618334705	+	.	gene_id "ENSRNOG00000017060"; transcript_id "ENSRNOG00000017060_tx_45"; exon_id "17_63551771_63551852_+"; exonnum "64"; txlen "16009";
17	ENSEMBL114_rn	exon	63551771	63551852	0.787664618334705	+	.	gene_id "ENSRNOG00000017060"; transcript_id "ENSRNOG00000017060_tx_46"; exon_id "17_63551771_63551852_+"; exonnum "65"; txlen "16030";
17	ENSEMBL114_rn	exon	63551771	63551852	0.746742941082199	+	.	gene_id "ENSRNOG00000017060"; transcript_id "ENSRNOG00000017060_tx_47"; exon_id "17_63551771_63551852_+"; exonnum "64"; txlen "16195";
17	ENSEMBL114_rn	exon	63551771	63551852	0.739083408292307	+	.	gene_id "ENSRNOG00000017060"; transcript_id "ENSRNOG00000017060_tx_48"; exon_id "17_63551771_63551852_+"; exonnum "65"; txlen "16260";
17	ENSEMBL114_rn	exon	63551771	63551852	0.739083408292307	+	.	gene_id "ENSRNOG00000017060"; transcript_id "ENSRNOG00000017060_tx_49"; exon_id "17_63551771_63551852_+"; exonnum "65"; txlen "16284";
17	ENSEMBL114_rn	exon	63551771	63551852	0.723210633127742	+	.	gene_id "ENSRNOG00000017060"; transcript_id "ENSRNOG00000017060_tx_50"; exon_id "17_63551771_63551852_+"; exonnum "64"; txlen "16254";
17	ENSEMBL114_rn	exon	63551771	63551852	0.704376602775158	+	.	gene_id "ENSRNOG00000017060"; transcript_id "ENSRNOG00000017060_tx_51"; exon_id "17_63551771_63551852_+"; exonnum "65"; txlen "16293";
17	ENSEMBL114_rn	exon	63551771	63551852	0.704376602775158	+	.	gene_id "ENSRNOG00000017060"; transcript_id "ENSRNOG00000017060_tx_52"; exon_id "17_63551771_63551852_+"; exonnum "66"; txlen "16314";
17	ENSEMBL114_rn	exon	63551771	63551852	0.644011068197066	+	.	gene_id "ENSRNOG00000017060"; transcript_id "ENSRNOG00000017060_tx_53"; exon_id "17_63551771_63551852_+"; exonnum "65"; txlen "16284";
17	ENSEMBL114_rn	exon	63551771	63551852	0.634101438737811	+	.	gene_id "ENSRNOG00000017060"; transcript_id "ENSRNOG00000017060_tx_55"; exon_id "17_63551771_63551852_+"; exonnum "66"; txlen "16323";
17	ENSEMBL114_rn	exon	63551771	63551852	0.592946593975969	+	.	gene_id "ENSRNOG00000017060"; transcript_id "ENSRNOG00000017060_tx_56"; exon_id "17_63551771_63551852_+"; exonnum "65"; txlen "16302";
17	ENSEMBL114_rn	exon	63551771	63551852	0.501294257085799	+	.	gene_id "ENSRNOG00000017060"; transcript_id "ENSRNOG00000017060_tx_57"; exon_id "17_63551771_63551852_+"; exonnum "67"; txlen "16377";
17	ENSEMBL114_rn	exon	63551771	63551852	15.3288278048036	+	.	gene_id "ENSRNOG00000017060"; transcript_id "ENSRNOG00000017060_tx_7"; exon_id "17_63551771_63551852_+"; exonnum "65"; txlen "11007";
17	ensembl	exon	63552874	63553004	0	+	.	gene_id "ENSRNOG00000017060"; gene_version "10"; transcript_id "ENSRNOT00000111439"; transcript_version "2"; exon_number "64"; gene_name "Ryr2"; gene_source "ensembl"; gene_biotype "protein_coding"; transcript_name "Ryr2-203"; transcript_source "ensembl"; transcript_biotype "protein_coding"; exon_id "ENSRNOE00000334724"; exon_version "1";
17	ensembl	CDS	63552874	63553004	0	+	1	gene_id "ENSRNOG00000017060"; gene_version "10"; transcript_id "ENSRNOT00000111439"; transcript_version "2"; exon_number "64"; gene_name "Ryr2"; gene_source "ensembl"; gene_biotype "protein_coding"; transcript_name "Ryr2-203"; transcript_source "ensembl"; transcript_biotype "protein_coding"; protein_id "ENSRNOP00000087428"; protein_version "1";
17	ensembl	exon	63552874	63553004	0	+	.	gene_id "ENSRNOG00000017060"; gene_version "10"; transcript_id "ENSRNOT00000023601"; transcript_version "9"; exon_number "67"; gene_name "Ryr2"; gene_source "ensembl"; gene_biotype "protein_coding"; transcript_name "Ryr2-201"; transcript_source "ensembl"; transcript_biotype "protein_coding"; exon_id "ENSRNOE00000334724"; exon_version "1"; tag "Ensembl_canonical";
17	ensembl	CDS	63552874	63553004	0	+	1	gene_id "ENSRNOG00000017060"; gene_version "10"; transcript_id "ENSRNOT00000023601"; transcript_version "9"; exon_number "67"; gene_name "Ryr2"; gene_source "ensembl"; gene_biotype "protein_coding"; transcript_name "Ryr2-201"; transcript_source "ensembl"; transcript_biotype "protein_coding"; protein_id "ENSRNOP00000023601"; protein_version "7"; tag "Ensembl_canonical";
17	ensembl	exon	63552874	63553004	0	+	.	gene_id "ENSRNOG00000017060"; gene_version "10"; transcript_id "ENSRNOT00000158171"; transcript_version "1"; exon_number "66"; gene_name "Ryr2"; gene_source "ensembl"; gene_biotype "protein_coding"; transcript_name "Ryr2-204"; transcript_source "ensembl"; transcript_biotype "protein_coding"; exon_id "ENSRNOE00000334724"; exon_version "1";
17	ensembl	CDS	63552874	63553004	0	+	1	gene_id "ENSRNOG00000017060"; gene_version "10"; transcript_id "ENSRNOT00000158171"; transcript_version "1"; exon_number "66"; gene_name "Ryr2"; gene_source "ensembl"; gene_biotype "protein_coding"; transcript_name "Ryr2-204"; transcript_source "ensembl"; transcript_biotype "protein_coding"; protein_id "ENSRNOP00000108473"; protein_version "1";
17	ensembl	exon	63552874	63553004	0	+	.	gene_id "ENSRNOG00000017060"; gene_version "10"; transcript_id "ENSRNOT00000067949"; transcript_version "5"; exon_number "65"; gene_name "Ryr2"; gene_source "ensembl"; gene_biotype "protein_coding"; transcript_name "Ryr2-202"; transcript_source "ensembl"; transcript_biotype "protein_coding"; exon_id "ENSRNOE00000334724"; exon_version "1";
17	ensembl	CDS	63552874	63553004	0	+	1	gene_id "ENSRNOG00000017060"; gene_version "10"; transcript_id "ENSRNOT00000067949"; transcript_version "5"; exon_number "65"; gene_name "Ryr2"; gene_source "ensembl"; gene_biotype "protein_coding"; transcript_name "Ryr2-202"; transcript_source "ensembl"; transcript_biotype "protein_coding"; protein_id "ENSRNOP00000059019"; protein_version "5";
17	ENSEMBL114_rn	exon	63552874	63553004	152.852633849313	+	.	gene_id "ENSRNOG00000017060"; transcript_id "ENSRNOG00000017060_tx_1"; exon_id "17_63552874_63553004_+"; exonnum "67"; txlen "11091";
17	ENSEMBL114_rn	exon	63552874	63553004	8.23734399827004	+	.	gene_id "ENSRNOG00000017060"; transcript_id "ENSRNOG00000017060_tx_10"; exon_id "17_63552874_63553004_+"; exonnum "66"; txlen "11070";
17	ENSEMBL114_rn	exon	63552874	63553004	5.4212879198577	+	.	gene_id "ENSRNOG00000017060"; transcript_id "ENSRNOG00000017060_tx_14"; exon_id "17_63552874_63553004_+"; exonnum "65"; txlen "11055";
17	ENSEMBL114_rn	exon	63552874	63553004	4.92189962162305	+	.	gene_id "ENSRNOG00000017060"; transcript_id "ENSRNOG00000017060_tx_15"; exon_id "17_63552874_63553004_+"; exonnum "66"; txlen "11041";
17	ENSEMBL114_rn	exon	63552874	63553004	4.77765623631169	+	.	gene_id "ENSRNOG00000017060"; transcript_id "ENSRNOG00000017060_tx_16"; exon_id "17_63552874_63553004_+"; exonnum "67"; txlen "16266";
17	ENSEMBL114_rn	exon	63552874	63553004	4.77765623631169	+	.	gene_id "ENSRNOG00000017060"; transcript_id "ENSRNOG00000017060_tx_17"; exon_id "17_63552874_63553004_+"; exonnum "68"; txlen "16287";
17	ENSEMBL114_rn	exon	63552874	63553004	4.77369640305299	+	.	gene_id "ENSRNOG00000017060"; transcript_id "ENSRNOG00000017060_tx_18"; exon_id "17_63552874_63553004_+"; exonnum "67"; txlen "16242";
17	ENSEMBL114_rn	exon	63552874	63553004	4.77369640305299	+	.	gene_id "ENSRNOG00000017060"; transcript_id "ENSRNOG00000017060_tx_19"; exon_id "17_63552874_63553004_+"; exonnum "68"; txlen "16263";
17	ENSEMBL114_rn	exon	63552874	63553004	3.76712128200241	+	.	gene_id "ENSRNOG00000017060"; transcript_id "ENSRNOG00000017060_tx_22"; exon_id "17_63552874_63553004_+"; exonnum "66"; txlen "16269";
17	ENSEMBL114_rn	exon	63552874	63553004	3.58616555475751	+	.	gene_id "ENSRNOG00000017060"; transcript_id "ENSRNOG00000017060_tx_23"; exon_id "17_63552874_63553004_+"; exonnum "65"; txlen "11020";
17	ENSEMBL114_rn	exon	63552874	63553004	3.31698803163174	+	.	gene_id "ENSRNOG00000017060"; transcript_id "ENSRNOG00000017060_tx_25"; exon_id "17_63552874_63553004_+"; exonnum "64"; txlen "11005";
17	ENSEMBL114_rn	exon	63552874	63553004	2.43677658248844	+	.	gene_id "ENSRNOG00000017060"; transcript_id "ENSRNOG00000017060_tx_26"; exon_id "17_63552874_63553004_+"; exonnum "66"; txlen "16227";
17	ENSEMBL114_rn	exon	63552874	63553004	2.43677658248844	+	.	gene_id "ENSRNOG00000017060"; transcript_id "ENSRNOG00000017060_tx_27"; exon_id "17_63552874_63553004_+"; exonnum "66"; txlen "16251";
17	ENSEMBL114_rn	exon	63552874	63553004	2.10757910138151	+	.	gene_id "ENSRNOG00000017060"; transcript_id "ENSRNOG00000017060_tx_28"; exon_id "17_63552874_63553004_+"; exonnum "67"; txlen "16290";
17	ENSEMBL114_rn	exon	63552874	63553004	1.97716678315738	+	.	gene_id "ENSRNOG00000017060"; transcript_id "ENSRNOG00000017060_tx_29"; exon_id "17_63552874_63553004_+"; exonnum "66"; txlen "16245";
17	ENSEMBL114_rn	exon	63552874	63553004	1.5433152121702	+	.	gene_id "ENSRNOG00000017060"; transcript_id "ENSRNOG00000017060_tx_30"; exon_id "17_63552874_63553004_+"; exonnum "67"; txlen "16266";
17	ENSEMBL114_rn	exon	63552874	63553004	1.27231123312935	+	.	gene_id "ENSRNOG00000017060"; transcript_id "ENSRNOG00000017060_tx_31"; exon_id "17_63552874_63553004_+"; exonnum "66"; txlen "16059";
17	ENSEMBL114_rn	exon	63552874	63553004	1.27231123312935	+	.	gene_id "ENSRNOG00000017060"; transcript_id "ENSRNOG00000017060_tx_32"; exon_id "17_63552874_63553004_+"; exonnum "67"; txlen "16080";
17	ENSEMBL114_rn	exon	63552874	63553004	1.2539004621333	+	.	gene_id "ENSRNOG00000017060"; transcript_id "ENSRNOG00000017060_tx_33"; exon_id "17_63552874_63553004_+"; exonnum "65"; txlen "16219";
17	ENSEMBL114_rn	exon	63552874	63553004	1.24093189507539	+	.	gene_id "ENSRNOG00000017060"; transcript_id "ENSRNOG00000017060_tx_34"; exon_id "17_63552874_63553004_+"; exonnum "66"; txlen "16269";
17	ENSEMBL114_rn	exon	63552874	63553004	1.24093189507539	+	.	gene_id "ENSRNOG00000017060"; transcript_id "ENSRNOG00000017060_tx_35"; exon_id "17_63552874_63553004_+"; exonnum "67"; txlen "16290";
17	ENSEMBL114_rn	exon	63552874	63553004	1.20026101106816	+	.	gene_id "ENSRNOG00000017060"; transcript_id "ENSRNOG00000017060_tx_36"; exon_id "17_63552874_63553004_+"; exonnum "66"; txlen "16240";
17	ENSEMBL114_rn	exon	63552874	63553004	1.13979907806513	+	.	gene_id "ENSRNOG00000017060"; transcript_id "ENSRNOG00000017060_tx_37"; exon_id "17_63552874_63553004_+"; exonnum "65"; txlen "16254";
17	ENSEMBL114_rn	exon	63552874	63553004	1.11035963937887	+	.	gene_id "ENSRNOG00000017060"; transcript_id "ENSRNOG00000017060_tx_38"; exon_id "17_63552874_63553004_+"; exonnum "67"; txlen "16299";
17	ENSEMBL114_rn	exon	63552874	63553004	1.11035963937887	+	.	gene_id "ENSRNOG00000017060"; transcript_id "ENSRNOG00000017060_tx_39"; exon_id "17_63552874_63553004_+"; exonnum "68"; txlen "16320";
17	ENSEMBL114_rn	exon	63552874	63553004	0.972754746243857	+	.	gene_id "ENSRNOG00000017060"; transcript_id "ENSRNOG00000017060_tx_40"; exon_id "17_63552874_63553004_+"; exonnum "65"; txlen "16230";
17	ENSEMBL114_rn	exon	63552874	63553004	0.952820303945831	+	.	gene_id "ENSRNOG00000017060"; transcript_id "ENSRNOG00000017060_tx_41"; exon_id "17_63552874_63553004_+"; exonnum "67"; txlen "16275";
17	ENSEMBL114_rn	exon	63552874	63553004	0.952820303945831	+	.	gene_id "ENSRNOG00000017060"; transcript_id "ENSRNOG00000017060_tx_42"; exon_id "17_63552874_63553004_+"; exonnum "67"; txlen "16299";
17	ENSEMBL114_rn	exon	63552874	63553004	0.952820303945831	+	.	gene_id "ENSRNOG00000017060"; transcript_id "ENSRNOG00000017060_tx_43"; exon_id "17_63552874_63553004_+"; exonnum "68"; txlen "16320";
17	ENSEMBL114_rn	exon	63552874	63553004	0.842583071677458	+	.	gene_id "ENSRNOG00000017060"; transcript_id "ENSRNOG00000017060_tx_44"; exon_id "17_63552874_63553004_+"; exonnum "68"; txlen "16296";
17	ENSEMBL114_rn	exon	63552874	63553004	0.787664618334705	+	.	gene_id "ENSRNOG00000017060"; transcript_id "ENSRNOG00000017060_tx_45"; exon_id "17_63552874_63553004_+"; exonnum "65"; txlen "16009";
17	ENSEMBL114_rn	exon	63552874	63553004	0.787664618334705	+	.	gene_id "ENSRNOG00000017060"; transcript_id "ENSRNOG00000017060_tx_46"; exon_id "17_63552874_63553004_+"; exonnum "66"; txlen "16030";
17	ENSEMBL114_rn	exon	63552874	63553004	0.746742941082199	+	.	gene_id "ENSRNOG00000017060"; transcript_id "ENSRNOG00000017060_tx_47"; exon_id "17_63552874_63553004_+"; exonnum "65"; txlen "16195";
17	ENSEMBL114_rn	exon	63552874	63553004	0.739083408292307	+	.	gene_id "ENSRNOG00000017060"; transcript_id "ENSRNOG00000017060_tx_48"; exon_id "17_63552874_63553004_+"; exonnum "66"; txlen "16260";
17	ENSEMBL114_rn	exon	63552874	63553004	0.739083408292307	+	.	gene_id "ENSRNOG00000017060"; transcript_id "ENSRNOG00000017060_tx_49"; exon_id "17_63552874_63553004_+"; exonnum "66"; txlen "16284";
17	ENSEMBL114_rn	exon	63552874	63553004	0.723210633127742	+	.	gene_id "ENSRNOG00000017060"; transcript_id "ENSRNOG00000017060_tx_50"; exon_id "17_63552874_63553004_+"; exonnum "65"; txlen "16254";
17	ENSEMBL114_rn	exon	63552874	63553004	0.704376602775158	+	.	gene_id "ENSRNOG00000017060"; transcript_id "ENSRNOG00000017060_tx_51"; exon_id "17_63552874_63553004_+"; exonnum "66"; txlen "16293";
17	ENSEMBL114_rn	exon	63552874	63553004	0.704376602775158	+	.	gene_id "ENSRNOG00000017060"; transcript_id "ENSRNOG00000017060_tx_52"; exon_id "17_63552874_63553004_+"; exonnum "67"; txlen "16314";
17	ENSEMBL114_rn	exon	63552874	63553004	0.644011068197066	+	.	gene_id "ENSRNOG00000017060"; transcript_id "ENSRNOG00000017060_tx_53"; exon_id "17_63552874_63553004_+"; exonnum "66"; txlen "16284";
17	ENSEMBL114_rn	exon	63552874	63553004	0.634101438737811	+	.	gene_id "ENSRNOG00000017060"; transcript_id "ENSRNOG00000017060_tx_55"; exon_id "17_63552874_63553004_+"; exonnum "67"; txlen "16323";
17	ENSEMBL114_rn	exon	63552874	63553004	0.592946593975969	+	.	gene_id "ENSRNOG00000017060"; transcript_id "ENSRNOG00000017060_tx_56"; exon_id "17_63552874_63553004_+"; exonnum "66"; txlen "16302";
17	ENSEMBL114_rn	exon	63552874	63553004	0.501294257085799	+	.	gene_id "ENSRNOG00000017060"; transcript_id "ENSRNOG00000017060_tx_57"; exon_id "17_63552874_63553004_+"; exonnum "68"; txlen "16377";
17	ENSEMBL114_rn	exon	63552874	63553004	15.3288278048036	+	.	gene_id "ENSRNOG00000017060"; transcript_id "ENSRNOG00000017060_tx_7"; exon_id "17_63552874_63553004_+"; exonnum "66"; txlen "11007";
17	ensembl	exon	63556594	63556914	0	+	.	gene_id "ENSRNOG00000017060"; gene_version "10"; transcript_id "ENSRNOT00000111439"; transcript_version "2"; exon_number "65"; gene_name "Ryr2"; gene_source "ensembl"; gene_biotype "protein_coding"; transcript_name "Ryr2-203"; transcript_source "ensembl"; transcript_biotype "protein_coding"; exon_id "ENSRNOE00000324458"; exon_version "1";
17	ensembl	CDS	63556594	63556914	0	+	2	gene_id "ENSRNOG00000017060"; gene_version "10"; transcript_id "ENSRNOT00000111439"; transcript_version "2"; exon_number "65"; gene_name "Ryr2"; gene_source "ensembl"; gene_biotype "protein_coding"; transcript_name "Ryr2-203"; transcript_source "ensembl"; transcript_biotype "protein_coding"; protein_id "ENSRNOP00000087428"; protein_version "1";
17	ensembl	exon	63556594	63556914	0	+	.	gene_id "ENSRNOG00000017060"; gene_version "10"; transcript_id "ENSRNOT00000023601"; transcript_version "9"; exon_number "68"; gene_name "Ryr2"; gene_source "ensembl"; gene_biotype "protein_coding"; transcript_name "Ryr2-201"; transcript_source "ensembl"; transcript_biotype "protein_coding"; exon_id "ENSRNOE00000324458"; exon_version "1"; tag "Ensembl_canonical";
17	ensembl	CDS	63556594	63556914	0	+	2	gene_id "ENSRNOG00000017060"; gene_version "10"; transcript_id "ENSRNOT00000023601"; transcript_version "9"; exon_number "68"; gene_name "Ryr2"; gene_source "ensembl"; gene_biotype "protein_coding"; transcript_name "Ryr2-201"; transcript_source "ensembl"; transcript_biotype "protein_coding"; protein_id "ENSRNOP00000023601"; protein_version "7"; tag "Ensembl_canonical";
17	ensembl	exon	63556594	63556914	0	+	.	gene_id "ENSRNOG00000017060"; gene_version "10"; transcript_id "ENSRNOT00000158171"; transcript_version "1"; exon_number "67"; gene_name "Ryr2"; gene_source "ensembl"; gene_biotype "protein_coding"; transcript_name "Ryr2-204"; transcript_source "ensembl"; transcript_biotype "protein_coding"; exon_id "ENSRNOE00000324458"; exon_version "1";
17	ensembl	CDS	63556594	63556914	0	+	2	gene_id "ENSRNOG00000017060"; gene_version "10"; transcript_id "ENSRNOT00000158171"; transcript_version "1"; exon_number "67"; gene_name "Ryr2"; gene_source "ensembl"; gene_biotype "protein_coding"; transcript_name "Ryr2-204"; transcript_source "ensembl"; transcript_biotype "protein_coding"; protein_id "ENSRNOP00000108473"; protein_version "1";
17	ensembl	exon	63556594	63556914	0	+	.	gene_id "ENSRNOG00000017060"; gene_version "10"; transcript_id "ENSRNOT00000067949"; transcript_version "5"; exon_number "66"; gene_name "Ryr2"; gene_source "ensembl"; gene_biotype "protein_coding"; transcript_name "Ryr2-202"; transcript_source "ensembl"; transcript_biotype "protein_coding"; exon_id "ENSRNOE00000324458"; exon_version "1";
17	ensembl	CDS	63556594	63556914	0	+	2	gene_id "ENSRNOG00000017060"; gene_version "10"; transcript_id "ENSRNOT00000067949"; transcript_version "5"; exon_number "66"; gene_name "Ryr2"; gene_source "ensembl"; gene_biotype "protein_coding"; transcript_name "Ryr2-202"; transcript_source "ensembl"; transcript_biotype "protein_coding"; protein_id "ENSRNOP00000059019"; protein_version "5";
17	ENSEMBL114_rn	exon	63556594	63556914	152.852633849313	+	.	gene_id "ENSRNOG00000017060"; transcript_id "ENSRNOG00000017060_tx_1"; exon_id "17_63556594_63556914_+"; exonnum "68"; txlen "11091";
17	ENSEMBL114_rn	exon	63556594	63556914	8.23734399827004	+	.	gene_id "ENSRNOG00000017060"; transcript_id "ENSRNOG00000017060_tx_10"; exon_id "17_63556594_63556914_+"; exonnum "67"; txlen "11070";
17	ENSEMBL114_rn	exon	63556594	63556914	5.4212879198577	+	.	gene_id "ENSRNOG00000017060"; transcript_id "ENSRNOG00000017060_tx_14"; exon_id "17_63556594_63556914_+"; exonnum "66"; txlen "11055";
17	ENSEMBL114_rn	exon	63556594	63556914	4.92189962162305	+	.	gene_id "ENSRNOG00000017060"; transcript_id "ENSRNOG00000017060_tx_15"; exon_id "17_63556594_63556914_+"; exonnum "67"; txlen "11041";
17	ENSEMBL114_rn	exon	63556594	63556914	4.77765623631169	+	.	gene_id "ENSRNOG00000017060"; transcript_id "ENSRNOG00000017060_tx_16"; exon_id "17_63556594_63556914_+"; exonnum "68"; txlen "16266";
17	ENSEMBL114_rn	exon	63556594	63556914	4.77765623631169	+	.	gene_id "ENSRNOG00000017060"; transcript_id "ENSRNOG00000017060_tx_17"; exon_id "17_63556594_63556914_+"; exonnum "69"; txlen "16287";
17	ENSEMBL114_rn	exon	63556594	63556914	4.77369640305299	+	.	gene_id "ENSRNOG00000017060"; transcript_id "ENSRNOG00000017060_tx_18"; exon_id "17_63556594_63556914_+"; exonnum "68"; txlen "16242";
17	ENSEMBL114_rn	exon	63556594	63556914	4.77369640305299	+	.	gene_id "ENSRNOG00000017060"; transcript_id "ENSRNOG00000017060_tx_19"; exon_id "17_63556594_63556914_+"; exonnum "69"; txlen "16263";
17	ENSEMBL114_rn	exon	63556594	63556914	3.76712128200241	+	.	gene_id "ENSRNOG00000017060"; transcript_id "ENSRNOG00000017060_tx_22"; exon_id "17_63556594_63556914_+"; exonnum "67"; txlen "16269";
17	ENSEMBL114_rn	exon	63556594	63556914	3.58616555475751	+	.	gene_id "ENSRNOG00000017060"; transcript_id "ENSRNOG00000017060_tx_23"; exon_id "17_63556594_63556914_+"; exonnum "66"; txlen "11020";
17	ENSEMBL114_rn	exon	63556594	63556914	3.31698803163174	+	.	gene_id "ENSRNOG00000017060"; transcript_id "ENSRNOG00000017060_tx_25"; exon_id "17_63556594_63556914_+"; exonnum "65"; txlen "11005";
17	ENSEMBL114_rn	exon	63556594	63556914	2.43677658248844	+	.	gene_id "ENSRNOG00000017060"; transcript_id "ENSRNOG00000017060_tx_26"; exon_id "17_63556594_63556914_+"; exonnum "67"; txlen "16227";
17	ENSEMBL114_rn	exon	63556594	63556914	2.43677658248844	+	.	gene_id "ENSRNOG00000017060"; transcript_id "ENSRNOG00000017060_tx_27"; exon_id "17_63556594_63556914_+"; exonnum "67"; txlen "16251";
17	ENSEMBL114_rn	exon	63556594	63556914	2.10757910138151	+	.	gene_id "ENSRNOG00000017060"; transcript_id "ENSRNOG00000017060_tx_28"; exon_id "17_63556594_63556914_+"; exonnum "68"; txlen "16290";
17	ENSEMBL114_rn	exon	63556594	63556914	1.97716678315738	+	.	gene_id "ENSRNOG00000017060"; transcript_id "ENSRNOG00000017060_tx_29"; exon_id "17_63556594_63556914_+"; exonnum "67"; txlen "16245";
17	ENSEMBL114_rn	exon	63556594	63556914	1.5433152121702	+	.	gene_id "ENSRNOG00000017060"; transcript_id "ENSRNOG00000017060_tx_30"; exon_id "17_63556594_63556914_+"; exonnum "68"; txlen "16266";
17	ENSEMBL114_rn	exon	63556594	63556914	1.27231123312935	+	.	gene_id "ENSRNOG00000017060"; transcript_id "ENSRNOG00000017060_tx_31"; exon_id "17_63556594_63556914_+"; exonnum "67"; txlen "16059";
17	ENSEMBL114_rn	exon	63556594	63556914	1.27231123312935	+	.	gene_id "ENSRNOG00000017060"; transcript_id "ENSRNOG00000017060_tx_32"; exon_id "17_63556594_63556914_+"; exonnum "68"; txlen "16080";
17	ENSEMBL114_rn	exon	63556594	63556914	1.2539004621333	+	.	gene_id "ENSRNOG00000017060"; transcript_id "ENSRNOG00000017060_tx_33"; exon_id "17_63556594_63556914_+"; exonnum "66"; txlen "16219";
17	ENSEMBL114_rn	exon	63556594	63556914	1.24093189507539	+	.	gene_id "ENSRNOG00000017060"; transcript_id "ENSRNOG00000017060_tx_34"; exon_id "17_63556594_63556914_+"; exonnum "67"; txlen "16269";
17	ENSEMBL114_rn	exon	63556594	63556914	1.24093189507539	+	.	gene_id "ENSRNOG00000017060"; transcript_id "ENSRNOG00000017060_tx_35"; exon_id "17_63556594_63556914_+"; exonnum "68"; txlen "16290";
17	ENSEMBL114_rn	exon	63556594	63556914	1.20026101106816	+	.	gene_id "ENSRNOG00000017060"; transcript_id "ENSRNOG00000017060_tx_36"; exon_id "17_63556594_63556914_+"; exonnum "67"; txlen "16240";
17	ENSEMBL114_rn	exon	63556594	63556914	1.13979907806513	+	.	gene_id "ENSRNOG00000017060"; transcript_id "ENSRNOG00000017060_tx_37"; exon_id "17_63556594_63556914_+"; exonnum "66"; txlen "16254";
17	ENSEMBL114_rn	exon	63556594	63556914	1.11035963937887	+	.	gene_id "ENSRNOG00000017060"; transcript_id "ENSRNOG00000017060_tx_38"; exon_id "17_63556594_63556914_+"; exonnum "68"; txlen "16299";
17	ENSEMBL114_rn	exon	63556594	63556914	1.11035963937887	+	.	gene_id "ENSRNOG00000017060"; transcript_id "ENSRNOG00000017060_tx_39"; exon_id "17_63556594_63556914_+"; exonnum "69"; txlen "16320";
17	ENSEMBL114_rn	exon	63556594	63556914	0.972754746243857	+	.	gene_id "ENSRNOG00000017060"; transcript_id "ENSRNOG00000017060_tx_40"; exon_id "17_63556594_63556914_+"; exonnum "66"; txlen "16230";
17	ENSEMBL114_rn	exon	63556594	63556914	0.952820303945831	+	.	gene_id "ENSRNOG00000017060"; transcript_id "ENSRNOG00000017060_tx_41"; exon_id "17_63556594_63556914_+"; exonnum "68"; txlen "16275";
17	ENSEMBL114_rn	exon	63556594	63556914	0.952820303945831	+	.	gene_id "ENSRNOG00000017060"; transcript_id "ENSRNOG00000017060_tx_42"; exon_id "17_63556594_63556914_+"; exonnum "68"; txlen "16299";
17	ENSEMBL114_rn	exon	63556594	63556914	0.952820303945831	+	.	gene_id "ENSRNOG00000017060"; transcript_id "ENSRNOG00000017060_tx_43"; exon_id "17_63556594_63556914_+"; exonnum "69"; txlen "16320";
17	ENSEMBL114_rn	exon	63556594	63556914	0.842583071677458	+	.	gene_id "ENSRNOG00000017060"; transcript_id "ENSRNOG00000017060_tx_44"; exon_id "17_63556594_63556914_+"; exonnum "69"; txlen "16296";
17	ENSEMBL114_rn	exon	63556594	63556914	0.787664618334705	+	.	gene_id "ENSRNOG00000017060"; transcript_id "ENSRNOG00000017060_tx_45"; exon_id "17_63556594_63556914_+"; exonnum "66"; txlen "16009";
17	ENSEMBL114_rn	exon	63556594	63556914	0.787664618334705	+	.	gene_id "ENSRNOG00000017060"; transcript_id "ENSRNOG00000017060_tx_46"; exon_id "17_63556594_63556914_+"; exonnum "67"; txlen "16030";
17	ENSEMBL114_rn	exon	63556594	63556914	0.746742941082199	+	.	gene_id "ENSRNOG00000017060"; transcript_id "ENSRNOG00000017060_tx_47"; exon_id "17_63556594_63556914_+"; exonnum "66"; txlen "16195";
17	ENSEMBL114_rn	exon	63556594	63556914	0.739083408292307	+	.	gene_id "ENSRNOG00000017060"; transcript_id "ENSRNOG00000017060_tx_48"; exon_id "17_63556594_63556914_+"; exonnum "67"; txlen "16260";
17	ENSEMBL114_rn	exon	63556594	63556914	0.739083408292307	+	.	gene_id "ENSRNOG00000017060"; transcript_id "ENSRNOG00000017060_tx_49"; exon_id "17_63556594_63556914_+"; exonnum "67"; txlen "16284";
17	ENSEMBL114_rn	exon	63556594	63556914	0.723210633127742	+	.	gene_id "ENSRNOG00000017060"; transcript_id "ENSRNOG00000017060_tx_50"; exon_id "17_63556594_63556914_+"; exonnum "66"; txlen "16254";
17	ENSEMBL114_rn	exon	63556594	63556914	0.704376602775158	+	.	gene_id "ENSRNOG00000017060"; transcript_id "ENSRNOG00000017060_tx_51"; exon_id "17_63556594_63556914_+"; exonnum "67"; txlen "16293";
17	ENSEMBL114_rn	exon	63556594	63556914	0.704376602775158	+	.	gene_id "ENSRNOG00000017060"; transcript_id "ENSRNOG00000017060_tx_52"; exon_id "17_63556594_63556914_+"; exonnum "68"; txlen "16314";
17	ENSEMBL114_rn	exon	63556594	63556914	0.644011068197066	+	.	gene_id "ENSRNOG00000017060"; transcript_id "ENSRNOG00000017060_tx_53"; exon_id "17_63556594_63556914_+"; exonnum "67"; txlen "16284";
17	ENSEMBL114_rn	exon	63556594	63556914	0.634101438737811	+	.	gene_id "ENSRNOG00000017060"; transcript_id "ENSRNOG00000017060_tx_55"; exon_id "17_63556594_63556914_+"; exonnum "68"; txlen "16323";
17	ENSEMBL114_rn	exon	63556594	63556914	0.592946593975969	+	.	gene_id "ENSRNOG00000017060"; transcript_id "ENSRNOG00000017060_tx_56"; exon_id "17_63556594_63556914_+"; exonnum "67"; txlen "16302";
17	ENSEMBL114_rn	exon	63556594	63556914	0.501294257085799	+	.	gene_id "ENSRNOG00000017060"; transcript_id "ENSRNOG00000017060_tx_57"; exon_id "17_63556594_63556914_+"; exonnum "69"; txlen "16377";
17	ENSEMBL114_rn	exon	63556594	63556914	15.3288278048036	+	.	gene_id "ENSRNOG00000017060"; transcript_id "ENSRNOG00000017060_tx_7"; exon_id "17_63556594_63556914_+"; exonnum "67"; txlen "11007";
17	ensembl	exon	63558592	63558832	0	+	.	gene_id "ENSRNOG00000017060"; gene_version "10"; transcript_id "ENSRNOT00000111439"; transcript_version "2"; exon_number "66"; gene_name "Ryr2"; gene_source "ensembl"; gene_biotype "protein_coding"; transcript_name "Ryr2-203"; transcript_source "ensembl"; transcript_biotype "protein_coding"; exon_id "ENSRNOE00000294776"; exon_version "1";
17	ensembl	CDS	63558592	63558832	0	+	2	gene_id "ENSRNOG00000017060"; gene_version "10"; transcript_id "ENSRNOT00000111439"; transcript_version "2"; exon_number "66"; gene_name "Ryr2"; gene_source "ensembl"; gene_biotype "protein_coding"; transcript_name "Ryr2-203"; transcript_source "ensembl"; transcript_biotype "protein_coding"; protein_id "ENSRNOP00000087428"; protein_version "1";
17	ensembl	exon	63558592	63558832	0	+	.	gene_id "ENSRNOG00000017060"; gene_version "10"; transcript_id "ENSRNOT00000023601"; transcript_version "9"; exon_number "69"; gene_name "Ryr2"; gene_source "ensembl"; gene_biotype "protein_coding"; transcript_name "Ryr2-201"; transcript_source "ensembl"; transcript_biotype "protein_coding"; exon_id "ENSRNOE00000294776"; exon_version "1"; tag "Ensembl_canonical";
17	ensembl	CDS	63558592	63558832	0	+	2	gene_id "ENSRNOG00000017060"; gene_version "10"; transcript_id "ENSRNOT00000023601"; transcript_version "9"; exon_number "69"; gene_name "Ryr2"; gene_source "ensembl"; gene_biotype "protein_coding"; transcript_name "Ryr2-201"; transcript_source "ensembl"; transcript_biotype "protein_coding"; protein_id "ENSRNOP00000023601"; protein_version "7"; tag "Ensembl_canonical";
17	ensembl	exon	63558592	63558832	0	+	.	gene_id "ENSRNOG00000017060"; gene_version "10"; transcript_id "ENSRNOT00000158171"; transcript_version "1"; exon_number "68"; gene_name "Ryr2"; gene_source "ensembl"; gene_biotype "protein_coding"; transcript_name "Ryr2-204"; transcript_source "ensembl"; transcript_biotype "protein_coding"; exon_id "ENSRNOE00000294776"; exon_version "1";
17	ensembl	CDS	63558592	63558832	0	+	2	gene_id "ENSRNOG00000017060"; gene_version "10"; transcript_id "ENSRNOT00000158171"; transcript_version "1"; exon_number "68"; gene_name "Ryr2"; gene_source "ensembl"; gene_biotype "protein_coding"; transcript_name "Ryr2-204"; transcript_source "ensembl"; transcript_biotype "protein_coding"; protein_id "ENSRNOP00000108473"; protein_version "1";
17	ensembl	exon	63558592	63558832	0	+	.	gene_id "ENSRNOG00000017060"; gene_version "10"; transcript_id "ENSRNOT00000067949"; transcript_version "5"; exon_number "67"; gene_name "Ryr2"; gene_source "ensembl"; gene_biotype "protein_coding"; transcript_name "Ryr2-202"; transcript_source "ensembl"; transcript_biotype "protein_coding"; exon_id "ENSRNOE00000294776"; exon_version "1";
17	ensembl	CDS	63558592	63558832	0	+	2	gene_id "ENSRNOG00000017060"; gene_version "10"; transcript_id "ENSRNOT00000067949"; transcript_version "5"; exon_number "67"; gene_name "Ryr2"; gene_source "ensembl"; gene_biotype "protein_coding"; transcript_name "Ryr2-202"; transcript_source "ensembl"; transcript_biotype "protein_coding"; protein_id "ENSRNOP00000059019"; protein_version "5";
17	ENSEMBL114_rn	exon	63558592	63558832	152.852633849313	+	.	gene_id "ENSRNOG00000017060"; transcript_id "ENSRNOG00000017060_tx_1"; exon_id "17_63558592_63558832_+"; exonnum "69"; txlen "11091";
17	ENSEMBL114_rn	exon	63558592	63558832	8.23734399827004	+	.	gene_id "ENSRNOG00000017060"; transcript_id "ENSRNOG00000017060_tx_10"; exon_id "17_63558592_63558832_+"; exonnum "68"; txlen "11070";
17	ENSEMBL114_rn	exon	63558592	63558832	5.4212879198577	+	.	gene_id "ENSRNOG00000017060"; transcript_id "ENSRNOG00000017060_tx_14"; exon_id "17_63558592_63558832_+"; exonnum "67"; txlen "11055";
17	ENSEMBL114_rn	exon	63558592	63558832	4.92189962162305	+	.	gene_id "ENSRNOG00000017060"; transcript_id "ENSRNOG00000017060_tx_15"; exon_id "17_63558592_63558832_+"; exonnum "68"; txlen "11041";
17	ENSEMBL114_rn	exon	63558592	63558832	4.77765623631169	+	.	gene_id "ENSRNOG00000017060"; transcript_id "ENSRNOG00000017060_tx_16"; exon_id "17_63558592_63558832_+"; exonnum "69"; txlen "16266";
17	ENSEMBL114_rn	exon	63558592	63558832	4.77765623631169	+	.	gene_id "ENSRNOG00000017060"; transcript_id "ENSRNOG00000017060_tx_17"; exon_id "17_63558592_63558832_+"; exonnum "70"; txlen "16287";
17	ENSEMBL114_rn	exon	63558592	63558832	4.77369640305299	+	.	gene_id "ENSRNOG00000017060"; transcript_id "ENSRNOG00000017060_tx_18"; exon_id "17_63558592_63558832_+"; exonnum "69"; txlen "16242";
17	ENSEMBL114_rn	exon	63558592	63558832	4.77369640305299	+	.	gene_id "ENSRNOG00000017060"; transcript_id "ENSRNOG00000017060_tx_19"; exon_id "17_63558592_63558832_+"; exonnum "70"; txlen "16263";
17	ENSEMBL114_rn	exon	63558592	63558832	3.76712128200241	+	.	gene_id "ENSRNOG00000017060"; transcript_id "ENSRNOG00000017060_tx_22"; exon_id "17_63558592_63558832_+"; exonnum "68"; txlen "16269";
17	ENSEMBL114_rn	exon	63558592	63558832	3.58616555475751	+	.	gene_id "ENSRNOG00000017060"; transcript_id "ENSRNOG00000017060_tx_23"; exon_id "17_63558592_63558832_+"; exonnum "67"; txlen "11020";
17	ENSEMBL114_rn	exon	63558592	63558832	3.31698803163174	+	.	gene_id "ENSRNOG00000017060"; transcript_id "ENSRNOG00000017060_tx_25"; exon_id "17_63558592_63558832_+"; exonnum "66"; txlen "11005";
17	ENSEMBL114_rn	exon	63558592	63558832	2.43677658248844	+	.	gene_id "ENSRNOG00000017060"; transcript_id "ENSRNOG00000017060_tx_26"; exon_id "17_63558592_63558832_+"; exonnum "68"; txlen "16227";
17	ENSEMBL114_rn	exon	63558592	63558832	2.43677658248844	+	.	gene_id "ENSRNOG00000017060"; transcript_id "ENSRNOG00000017060_tx_27"; exon_id "17_63558592_63558832_+"; exonnum "68"; txlen "16251";
17	ENSEMBL114_rn	exon	63558592	63558832	2.10757910138151	+	.	gene_id "ENSRNOG00000017060"; transcript_id "ENSRNOG00000017060_tx_28"; exon_id "17_63558592_63558832_+"; exonnum "69"; txlen "16290";
17	ENSEMBL114_rn	exon	63558592	63558832	1.97716678315738	+	.	gene_id "ENSRNOG00000017060"; transcript_id "ENSRNOG00000017060_tx_29"; exon_id "17_63558592_63558832_+"; exonnum "68"; txlen "16245";
17	ENSEMBL114_rn	exon	63558592	63558832	1.5433152121702	+	.	gene_id "ENSRNOG00000017060"; transcript_id "ENSRNOG00000017060_tx_30"; exon_id "17_63558592_63558832_+"; exonnum "69"; txlen "16266";
17	ENSEMBL114_rn	exon	63558592	63558832	1.27231123312935	+	.	gene_id "ENSRNOG00000017060"; transcript_id "ENSRNOG00000017060_tx_31"; exon_id "17_63558592_63558832_+"; exonnum "68"; txlen "16059";
17	ENSEMBL114_rn	exon	63558592	63558832	1.27231123312935	+	.	gene_id "ENSRNOG00000017060"; transcript_id "ENSRNOG00000017060_tx_32"; exon_id "17_63558592_63558832_+"; exonnum "69"; txlen "16080";
17	ENSEMBL114_rn	exon	63558592	63558832	1.2539004621333	+	.	gene_id "ENSRNOG00000017060"; transcript_id "ENSRNOG00000017060_tx_33"; exon_id "17_63558592_63558832_+"; exonnum "67"; txlen "16219";
17	ENSEMBL114_rn	exon	63558592	63558832	1.24093189507539	+	.	gene_id "ENSRNOG00000017060"; transcript_id "ENSRNOG00000017060_tx_34"; exon_id "17_63558592_63558832_+"; exonnum "68"; txlen "16269";
17	ENSEMBL114_rn	exon	63558592	63558832	1.24093189507539	+	.	gene_id "ENSRNOG00000017060"; transcript_id "ENSRNOG00000017060_tx_35"; exon_id "17_63558592_63558832_+"; exonnum "69"; txlen "16290";
17	ENSEMBL114_rn	exon	63558592	63558832	1.20026101106816	+	.	gene_id "ENSRNOG00000017060"; transcript_id "ENSRNOG00000017060_tx_36"; exon_id "17_63558592_63558832_+"; exonnum "68"; txlen "16240";
17	ENSEMBL114_rn	exon	63558592	63558832	1.13979907806513	+	.	gene_id "ENSRNOG00000017060"; transcript_id "ENSRNOG00000017060_tx_37"; exon_id "17_63558592_63558832_+"; exonnum "67"; txlen "16254";
17	ENSEMBL114_rn	exon	63558592	63558832	1.11035963937887	+	.	gene_id "ENSRNOG00000017060"; transcript_id "ENSRNOG00000017060_tx_38"; exon_id "17_63558592_63558832_+"; exonnum "69"; txlen "16299";
17	ENSEMBL114_rn	exon	63558592	63558832	1.11035963937887	+	.	gene_id "ENSRNOG00000017060"; transcript_id "ENSRNOG00000017060_tx_39"; exon_id "17_63558592_63558832_+"; exonnum "70"; txlen "16320";
17	ENSEMBL114_rn	exon	63558592	63558832	0.972754746243857	+	.	gene_id "ENSRNOG00000017060"; transcript_id "ENSRNOG00000017060_tx_40"; exon_id "17_63558592_63558832_+"; exonnum "67"; txlen "16230";
17	ENSEMBL114_rn	exon	63558592	63558832	0.952820303945831	+	.	gene_id "ENSRNOG00000017060"; transcript_id "ENSRNOG00000017060_tx_41"; exon_id "17_63558592_63558832_+"; exonnum "69"; txlen "16275";
17	ENSEMBL114_rn	exon	63558592	63558832	0.952820303945831	+	.	gene_id "ENSRNOG00000017060"; transcript_id "ENSRNOG00000017060_tx_42"; exon_id "17_63558592_63558832_+"; exonnum "69"; txlen "16299";
17	ENSEMBL114_rn	exon	63558592	63558832	0.952820303945831	+	.	gene_id "ENSRNOG00000017060"; transcript_id "ENSRNOG00000017060_tx_43"; exon_id "17_63558592_63558832_+"; exonnum "70"; txlen "16320";
17	ENSEMBL114_rn	exon	63558592	63558832	0.842583071677458	+	.	gene_id "ENSRNOG00000017060"; transcript_id "ENSRNOG00000017060_tx_44"; exon_id "17_63558592_63558832_+"; exonnum "70"; txlen "16296";
17	ENSEMBL114_rn	exon	63558592	63558832	0.787664618334705	+	.	gene_id "ENSRNOG00000017060"; transcript_id "ENSRNOG00000017060_tx_45"; exon_id "17_63558592_63558832_+"; exonnum "67"; txlen "16009";
17	ENSEMBL114_rn	exon	63558592	63558832	0.787664618334705	+	.	gene_id "ENSRNOG00000017060"; transcript_id "ENSRNOG00000017060_tx_46"; exon_id "17_63558592_63558832_+"; exonnum "68"; txlen "16030";
17	ENSEMBL114_rn	exon	63558592	63558832	0.746742941082199	+	.	gene_id "ENSRNOG00000017060"; transcript_id "ENSRNOG00000017060_tx_47"; exon_id "17_63558592_63558832_+"; exonnum "67"; txlen "16195";
17	ENSEMBL114_rn	exon	63558592	63558832	0.739083408292307	+	.	gene_id "ENSRNOG00000017060"; transcript_id "ENSRNOG00000017060_tx_48"; exon_id "17_63558592_63558832_+"; exonnum "68"; txlen "16260";
17	ENSEMBL114_rn	exon	63558592	63558832	0.739083408292307	+	.	gene_id "ENSRNOG00000017060"; transcript_id "ENSRNOG00000017060_tx_49"; exon_id "17_63558592_63558832_+"; exonnum "68"; txlen "16284";
17	ENSEMBL114_rn	exon	63558592	63558832	0.723210633127742	+	.	gene_id "ENSRNOG00000017060"; transcript_id "ENSRNOG00000017060_tx_50"; exon_id "17_63558592_63558832_+"; exonnum "67"; txlen "16254";
17	ENSEMBL114_rn	exon	63558592	63558832	0.704376602775158	+	.	gene_id "ENSRNOG00000017060"; transcript_id "ENSRNOG00000017060_tx_51"; exon_id "17_63558592_63558832_+"; exonnum "68"; txlen "16293";
17	ENSEMBL114_rn	exon	63558592	63558832	0.704376602775158	+	.	gene_id "ENSRNOG00000017060"; transcript_id "ENSRNOG00000017060_tx_52"; exon_id "17_63558592_63558832_+"; exonnum "69"; txlen "16314";
17	ENSEMBL114_rn	exon	63558592	63558832	0.644011068197066	+	.	gene_id "ENSRNOG00000017060"; transcript_id "ENSRNOG00000017060_tx_53"; exon_id "17_63558592_63558832_+"; exonnum "68"; txlen "16284";
17	ENSEMBL114_rn	exon	63558592	63558832	0.634101438737811	+	.	gene_id "ENSRNOG00000017060"; transcript_id "ENSRNOG00000017060_tx_55"; exon_id "17_63558592_63558832_+"; exonnum "69"; txlen "16323";
17	ENSEMBL114_rn	exon	63558592	63558832	0.592946593975969	+	.	gene_id "ENSRNOG00000017060"; transcript_id "ENSRNOG00000017060_tx_56"; exon_id "17_63558592_63558832_+"; exonnum "68"; txlen "16302";
17	ENSEMBL114_rn	exon	63558592	63558832	0.501294257085799	+	.	gene_id "ENSRNOG00000017060"; transcript_id "ENSRNOG00000017060_tx_57"; exon_id "17_63558592_63558832_+"; exonnum "70"; txlen "16377";
17	ENSEMBL114_rn	exon	63558592	63558832	15.3288278048036	+	.	gene_id "ENSRNOG00000017060"; transcript_id "ENSRNOG00000017060_tx_7"; exon_id "17_63558592_63558832_+"; exonnum "68"; txlen "11007";
17	ensembl	exon	63559910	63559997	0	+	.	gene_id "ENSRNOG00000017060"; gene_version "10"; transcript_id "ENSRNOT00000111439"; transcript_version "2"; exon_number "67"; gene_name "Ryr2"; gene_source "ensembl"; gene_biotype "protein_coding"; transcript_name "Ryr2-203"; transcript_source "ensembl"; transcript_biotype "protein_coding"; exon_id "ENSRNOE00000363454"; exon_version "1";
17	ensembl	CDS	63559910	63559997	0	+	1	gene_id "ENSRNOG00000017060"; gene_version "10"; transcript_id "ENSRNOT00000111439"; transcript_version "2"; exon_number "67"; gene_name "Ryr2"; gene_source "ensembl"; gene_biotype "protein_coding"; transcript_name "Ryr2-203"; transcript_source "ensembl"; transcript_biotype "protein_coding"; protein_id "ENSRNOP00000087428"; protein_version "1";
17	ensembl	exon	63559910	63559997	0	+	.	gene_id "ENSRNOG00000017060"; gene_version "10"; transcript_id "ENSRNOT00000023601"; transcript_version "9"; exon_number "70"; gene_name "Ryr2"; gene_source "ensembl"; gene_biotype "protein_coding"; transcript_name "Ryr2-201"; transcript_source "ensembl"; transcript_biotype "protein_coding"; exon_id "ENSRNOE00000363454"; exon_version "1"; tag "Ensembl_canonical";
17	ensembl	CDS	63559910	63559997	0	+	1	gene_id "ENSRNOG00000017060"; gene_version "10"; transcript_id "ENSRNOT00000023601"; transcript_version "9"; exon_number "70"; gene_name "Ryr2"; gene_source "ensembl"; gene_biotype "protein_coding"; transcript_name "Ryr2-201"; transcript_source "ensembl"; transcript_biotype "protein_coding"; protein_id "ENSRNOP00000023601"; protein_version "7"; tag "Ensembl_canonical";
17	ensembl	exon	63559910	63559997	0	+	.	gene_id "ENSRNOG00000017060"; gene_version "10"; transcript_id "ENSRNOT00000158171"; transcript_version "1"; exon_number "69"; gene_name "Ryr2"; gene_source "ensembl"; gene_biotype "protein_coding"; transcript_name "Ryr2-204"; transcript_source "ensembl"; transcript_biotype "protein_coding"; exon_id "ENSRNOE00000363454"; exon_version "1";
17	ensembl	CDS	63559910	63559997	0	+	1	gene_id "ENSRNOG00000017060"; gene_version "10"; transcript_id "ENSRNOT00000158171"; transcript_version "1"; exon_number "69"; gene_name "Ryr2"; gene_source "ensembl"; gene_biotype "protein_coding"; transcript_name "Ryr2-204"; transcript_source "ensembl"; transcript_biotype "protein_coding"; protein_id "ENSRNOP00000108473"; protein_version "1";
17	ensembl	exon	63559910	63559997	0	+	.	gene_id "ENSRNOG00000017060"; gene_version "10"; transcript_id "ENSRNOT00000067949"; transcript_version "5"; exon_number "68"; gene_name "Ryr2"; gene_source "ensembl"; gene_biotype "protein_coding"; transcript_name "Ryr2-202"; transcript_source "ensembl"; transcript_biotype "protein_coding"; exon_id "ENSRNOE00000363454"; exon_version "1";
17	ensembl	CDS	63559910	63559997	0	+	1	gene_id "ENSRNOG00000017060"; gene_version "10"; transcript_id "ENSRNOT00000067949"; transcript_version "5"; exon_number "68"; gene_name "Ryr2"; gene_source "ensembl"; gene_biotype "protein_coding"; transcript_name "Ryr2-202"; transcript_source "ensembl"; transcript_biotype "protein_coding"; protein_id "ENSRNOP00000059019"; protein_version "5";
17	ENSEMBL114_rn	exon	63559910	63559997	152.852633849313	+	.	gene_id "ENSRNOG00000017060"; transcript_id "ENSRNOG00000017060_tx_1"; exon_id "17_63559910_63559997_+"; exonnum "70"; txlen "11091";
17	ENSEMBL114_rn	exon	63559910	63559997	8.23734399827004	+	.	gene_id "ENSRNOG00000017060"; transcript_id "ENSRNOG00000017060_tx_10"; exon_id "17_63559910_63559997_+"; exonnum "69"; txlen "11070";
17	ENSEMBL114_rn	exon	63559910	63559997	5.4212879198577	+	.	gene_id "ENSRNOG00000017060"; transcript_id "ENSRNOG00000017060_tx_14"; exon_id "17_63559910_63559997_+"; exonnum "68"; txlen "11055";
17	ENSEMBL114_rn	exon	63559910	63559997	4.92189962162305	+	.	gene_id "ENSRNOG00000017060"; transcript_id "ENSRNOG00000017060_tx_15"; exon_id "17_63559910_63559997_+"; exonnum "69"; txlen "11041";
17	ENSEMBL114_rn	exon	63559910	63559997	4.77765623631169	+	.	gene_id "ENSRNOG00000017060"; transcript_id "ENSRNOG00000017060_tx_16"; exon_id "17_63559910_63559997_+"; exonnum "70"; txlen "16266";
17	ENSEMBL114_rn	exon	63559910	63559997	4.77765623631169	+	.	gene_id "ENSRNOG00000017060"; transcript_id "ENSRNOG00000017060_tx_17"; exon_id "17_63559910_63559997_+"; exonnum "71"; txlen "16287";
17	ENSEMBL114_rn	exon	63559910	63559997	4.77369640305299	+	.	gene_id "ENSRNOG00000017060"; transcript_id "ENSRNOG00000017060_tx_18"; exon_id "17_63559910_63559997_+"; exonnum "70"; txlen "16242";
17	ENSEMBL114_rn	exon	63559910	63559997	4.77369640305299	+	.	gene_id "ENSRNOG00000017060"; transcript_id "ENSRNOG00000017060_tx_19"; exon_id "17_63559910_63559997_+"; exonnum "71"; txlen "16263";
17	ENSEMBL114_rn	exon	63559910	63559997	3.76712128200241	+	.	gene_id "ENSRNOG00000017060"; transcript_id "ENSRNOG00000017060_tx_22"; exon_id "17_63559910_63559997_+"; exonnum "69"; txlen "16269";
17	ENSEMBL114_rn	exon	63559910	63559997	3.58616555475751	+	.	gene_id "ENSRNOG00000017060"; transcript_id "ENSRNOG00000017060_tx_23"; exon_id "17_63559910_63559997_+"; exonnum "68"; txlen "11020";
17	ENSEMBL114_rn	exon	63559910	63559997	3.31698803163174	+	.	gene_id "ENSRNOG00000017060"; transcript_id "ENSRNOG00000017060_tx_25"; exon_id "17_63559910_63559997_+"; exonnum "67"; txlen "11005";
17	ENSEMBL114_rn	exon	63559910	63559997	2.43677658248844	+	.	gene_id "ENSRNOG00000017060"; transcript_id "ENSRNOG00000017060_tx_26"; exon_id "17_63559910_63559997_+"; exonnum "69"; txlen "16227";
17	ENSEMBL114_rn	exon	63559910	63559997	2.43677658248844	+	.	gene_id "ENSRNOG00000017060"; transcript_id "ENSRNOG00000017060_tx_27"; exon_id "17_63559910_63559997_+"; exonnum "69"; txlen "16251";
17	ENSEMBL114_rn	exon	63559910	63559997	2.10757910138151	+	.	gene_id "ENSRNOG00000017060"; transcript_id "ENSRNOG00000017060_tx_28"; exon_id "17_63559910_63559997_+"; exonnum "70"; txlen "16290";
17	ENSEMBL114_rn	exon	63559910	63559997	1.97716678315738	+	.	gene_id "ENSRNOG00000017060"; transcript_id "ENSRNOG00000017060_tx_29"; exon_id "17_63559910_63559997_+"; exonnum "69"; txlen "16245";
17	ENSEMBL114_rn	exon	63559910	63559997	1.5433152121702	+	.	gene_id "ENSRNOG00000017060"; transcript_id "ENSRNOG00000017060_tx_30"; exon_id "17_63559910_63559997_+"; exonnum "70"; txlen "16266";
17	ENSEMBL114_rn	exon	63559910	63559997	1.27231123312935	+	.	gene_id "ENSRNOG00000017060"; transcript_id "ENSRNOG00000017060_tx_31"; exon_id "17_63559910_63559997_+"; exonnum "69"; txlen "16059";
17	ENSEMBL114_rn	exon	63559910	63559997	1.27231123312935	+	.	gene_id "ENSRNOG00000017060"; transcript_id "ENSRNOG00000017060_tx_32"; exon_id "17_63559910_63559997_+"; exonnum "70"; txlen "16080";
17	ENSEMBL114_rn	exon	63559910	63559997	1.2539004621333	+	.	gene_id "ENSRNOG00000017060"; transcript_id "ENSRNOG00000017060_tx_33"; exon_id "17_63559910_63559997_+"; exonnum "68"; txlen "16219";
17	ENSEMBL114_rn	exon	63559910	63559997	1.24093189507539	+	.	gene_id "ENSRNOG00000017060"; transcript_id "ENSRNOG00000017060_tx_34"; exon_id "17_63559910_63559997_+"; exonnum "69"; txlen "16269";
17	ENSEMBL114_rn	exon	63559910	63559997	1.24093189507539	+	.	gene_id "ENSRNOG00000017060"; transcript_id "ENSRNOG00000017060_tx_35"; exon_id "17_63559910_63559997_+"; exonnum "70"; txlen "16290";
17	ENSEMBL114_rn	exon	63559910	63559997	1.20026101106816	+	.	gene_id "ENSRNOG00000017060"; transcript_id "ENSRNOG00000017060_tx_36"; exon_id "17_63559910_63559997_+"; exonnum "69"; txlen "16240";
17	ENSEMBL114_rn	exon	63559910	63559997	1.13979907806513	+	.	gene_id "ENSRNOG00000017060"; transcript_id "ENSRNOG00000017060_tx_37"; exon_id "17_63559910_63559997_+"; exonnum "68"; txlen "16254";
17	ENSEMBL114_rn	exon	63559910	63559997	1.11035963937887	+	.	gene_id "ENSRNOG00000017060"; transcript_id "ENSRNOG00000017060_tx_38"; exon_id "17_63559910_63559997_+"; exonnum "70"; txlen "16299";
17	ENSEMBL114_rn	exon	63559910	63559997	1.11035963937887	+	.	gene_id "ENSRNOG00000017060"; transcript_id "ENSRNOG00000017060_tx_39"; exon_id "17_63559910_63559997_+"; exonnum "71"; txlen "16320";
17	ENSEMBL114_rn	exon	63559910	63559997	0.972754746243857	+	.	gene_id "ENSRNOG00000017060"; transcript_id "ENSRNOG00000017060_tx_40"; exon_id "17_63559910_63559997_+"; exonnum "68"; txlen "16230";
17	ENSEMBL114_rn	exon	63559910	63559997	0.952820303945831	+	.	gene_id "ENSRNOG00000017060"; transcript_id "ENSRNOG00000017060_tx_41"; exon_id "17_63559910_63559997_+"; exonnum "70"; txlen "16275";
17	ENSEMBL114_rn	exon	63559910	63559997	0.952820303945831	+	.	gene_id "ENSRNOG00000017060"; transcript_id "ENSRNOG00000017060_tx_42"; exon_id "17_63559910_63559997_+"; exonnum "70"; txlen "16299";
17	ENSEMBL114_rn	exon	63559910	63559997	0.952820303945831	+	.	gene_id "ENSRNOG00000017060"; transcript_id "ENSRNOG00000017060_tx_43"; exon_id "17_63559910_63559997_+"; exonnum "71"; txlen "16320";
17	ENSEMBL114_rn	exon	63559910	63559997	0.842583071677458	+	.	gene_id "ENSRNOG00000017060"; transcript_id "ENSRNOG00000017060_tx_44"; exon_id "17_63559910_63559997_+"; exonnum "71"; txlen "16296";
17	ENSEMBL114_rn	exon	63559910	63559997	0.787664618334705	+	.	gene_id "ENSRNOG00000017060"; transcript_id "ENSRNOG00000017060_tx_45"; exon_id "17_63559910_63559997_+"; exonnum "68"; txlen "16009";
17	ENSEMBL114_rn	exon	63559910	63559997	0.787664618334705	+	.	gene_id "ENSRNOG00000017060"; transcript_id "ENSRNOG00000017060_tx_46"; exon_id "17_63559910_63559997_+"; exonnum "69"; txlen "16030";
17	ENSEMBL114_rn	exon	63559910	63559997	0.746742941082199	+	.	gene_id "ENSRNOG00000017060"; transcript_id "ENSRNOG00000017060_tx_47"; exon_id "17_63559910_63559997_+"; exonnum "68"; txlen "16195";
17	ENSEMBL114_rn	exon	63559910	63559997	0.739083408292307	+	.	gene_id "ENSRNOG00000017060"; transcript_id "ENSRNOG00000017060_tx_48"; exon_id "17_63559910_63559997_+"; exonnum "69"; txlen "16260";
17	ENSEMBL114_rn	exon	63559910	63559997	0.739083408292307	+	.	gene_id "ENSRNOG00000017060"; transcript_id "ENSRNOG00000017060_tx_49"; exon_id "17_63559910_63559997_+"; exonnum "69"; txlen "16284";
17	ENSEMBL114_rn	exon	63559910	63559997	0.723210633127742	+	.	gene_id "ENSRNOG00000017060"; transcript_id "ENSRNOG00000017060_tx_50"; exon_id "17_63559910_63559997_+"; exonnum "68"; txlen "16254";
17	ENSEMBL114_rn	exon	63559910	63559997	0.704376602775158	+	.	gene_id "ENSRNOG00000017060"; transcript_id "ENSRNOG00000017060_tx_51"; exon_id "17_63559910_63559997_+"; exonnum "69"; txlen "16293";
17	ENSEMBL114_rn	exon	63559910	63559997	0.704376602775158	+	.	gene_id "ENSRNOG00000017060"; transcript_id "ENSRNOG00000017060_tx_52"; exon_id "17_63559910_63559997_+"; exonnum "70"; txlen "16314";
17	ENSEMBL114_rn	exon	63559910	63559997	0.644011068197066	+	.	gene_id "ENSRNOG00000017060"; transcript_id "ENSRNOG00000017060_tx_53"; exon_id "17_63559910_63559997_+"; exonnum "69"; txlen "16284";
17	ENSEMBL114_rn	exon	63559910	63559997	0.634101438737811	+	.	gene_id "ENSRNOG00000017060"; transcript_id "ENSRNOG00000017060_tx_55"; exon_id "17_63559910_63559997_+"; exonnum "70"; txlen "16323";
17	ENSEMBL114_rn	exon	63559910	63559997	0.592946593975969	+	.	gene_id "ENSRNOG00000017060"; transcript_id "ENSRNOG00000017060_tx_56"; exon_id "17_63559910_63559997_+"; exonnum "69"; txlen "16302";
17	ENSEMBL114_rn	exon	63559910	63559997	0.501294257085799	+	.	gene_id "ENSRNOG00000017060"; transcript_id "ENSRNOG00000017060_tx_57"; exon_id "17_63559910_63559997_+"; exonnum "71"; txlen "16377";
17	ENSEMBL114_rn	exon	63559910	63559997	15.3288278048036	+	.	gene_id "ENSRNOG00000017060"; transcript_id "ENSRNOG00000017060_tx_7"; exon_id "17_63559910_63559997_+"; exonnum "69"; txlen "11007";
17	ensembl	exon	63561876	63561968	0	+	.	gene_id "ENSRNOG00000017060"; gene_version "10"; transcript_id "ENSRNOT00000111439"; transcript_version "2"; exon_number "68"; gene_name "Ryr2"; gene_source "ensembl"; gene_biotype "protein_coding"; transcript_name "Ryr2-203"; transcript_source "ensembl"; transcript_biotype "protein_coding"; exon_id "ENSRNOE00000360417"; exon_version "1";
17	ensembl	CDS	63561876	63561968	0	+	0	gene_id "ENSRNOG00000017060"; gene_version "10"; transcript_id "ENSRNOT00000111439"; transcript_version "2"; exon_number "68"; gene_name "Ryr2"; gene_source "ensembl"; gene_biotype "protein_coding"; transcript_name "Ryr2-203"; transcript_source "ensembl"; transcript_biotype "protein_coding"; protein_id "ENSRNOP00000087428"; protein_version "1";
17	ensembl	exon	63561876	63561968	0	+	.	gene_id "ENSRNOG00000017060"; gene_version "10"; transcript_id "ENSRNOT00000023601"; transcript_version "9"; exon_number "71"; gene_name "Ryr2"; gene_source "ensembl"; gene_biotype "protein_coding"; transcript_name "Ryr2-201"; transcript_source "ensembl"; transcript_biotype "protein_coding"; exon_id "ENSRNOE00000360417"; exon_version "1"; tag "Ensembl_canonical";
17	ensembl	CDS	63561876	63561968	0	+	0	gene_id "ENSRNOG00000017060"; gene_version "10"; transcript_id "ENSRNOT00000023601"; transcript_version "9"; exon_number "71"; gene_name "Ryr2"; gene_source "ensembl"; gene_biotype "protein_coding"; transcript_name "Ryr2-201"; transcript_source "ensembl"; transcript_biotype "protein_coding"; protein_id "ENSRNOP00000023601"; protein_version "7"; tag "Ensembl_canonical";
17	ensembl	exon	63561876	63561968	0	+	.	gene_id "ENSRNOG00000017060"; gene_version "10"; transcript_id "ENSRNOT00000158171"; transcript_version "1"; exon_number "70"; gene_name "Ryr2"; gene_source "ensembl"; gene_biotype "protein_coding"; transcript_name "Ryr2-204"; transcript_source "ensembl"; transcript_biotype "protein_coding"; exon_id "ENSRNOE00000360417"; exon_version "1";
17	ensembl	CDS	63561876	63561968	0	+	0	gene_id "ENSRNOG00000017060"; gene_version "10"; transcript_id "ENSRNOT00000158171"; transcript_version "1"; exon_number "70"; gene_name "Ryr2"; gene_source "ensembl"; gene_biotype "protein_coding"; transcript_name "Ryr2-204"; transcript_source "ensembl"; transcript_biotype "protein_coding"; protein_id "ENSRNOP00000108473"; protein_version "1";
17	ensembl	exon	63561876	63561968	0	+	.	gene_id "ENSRNOG00000017060"; gene_version "10"; transcript_id "ENSRNOT00000067949"; transcript_version "5"; exon_number "69"; gene_name "Ryr2"; gene_source "ensembl"; gene_biotype "protein_coding"; transcript_name "Ryr2-202"; transcript_source "ensembl"; transcript_biotype "protein_coding"; exon_id "ENSRNOE00000360417"; exon_version "1";
17	ensembl	CDS	63561876	63561968	0	+	0	gene_id "ENSRNOG00000017060"; gene_version "10"; transcript_id "ENSRNOT00000067949"; transcript_version "5"; exon_number "69"; gene_name "Ryr2"; gene_source "ensembl"; gene_biotype "protein_coding"; transcript_name "Ryr2-202"; transcript_source "ensembl"; transcript_biotype "protein_coding"; protein_id "ENSRNOP00000059019"; protein_version "5";
17	ENSEMBL114_rn	exon	63561876	63561968	152.852633849313	+	.	gene_id "ENSRNOG00000017060"; transcript_id "ENSRNOG00000017060_tx_1"; exon_id "17_63561876_63561968_+"; exonnum "71"; txlen "11091";
17	ENSEMBL114_rn	exon	63561876	63561968	8.23734399827004	+	.	gene_id "ENSRNOG00000017060"; transcript_id "ENSRNOG00000017060_tx_10"; exon_id "17_63561876_63561968_+"; exonnum "70"; txlen "11070";
17	ENSEMBL114_rn	exon	63561876	63561968	5.4212879198577	+	.	gene_id "ENSRNOG00000017060"; transcript_id "ENSRNOG00000017060_tx_14"; exon_id "17_63561876_63561968_+"; exonnum "69"; txlen "11055";
17	ENSEMBL114_rn	exon	63561876	63561968	4.92189962162305	+	.	gene_id "ENSRNOG00000017060"; transcript_id "ENSRNOG00000017060_tx_15"; exon_id "17_63561876_63561968_+"; exonnum "70"; txlen "11041";
17	ENSEMBL114_rn	exon	63561876	63561968	4.77765623631169	+	.	gene_id "ENSRNOG00000017060"; transcript_id "ENSRNOG00000017060_tx_16"; exon_id "17_63561876_63561968_+"; exonnum "71"; txlen "16266";
17	ENSEMBL114_rn	exon	63561876	63561968	4.77765623631169	+	.	gene_id "ENSRNOG00000017060"; transcript_id "ENSRNOG00000017060_tx_17"; exon_id "17_63561876_63561968_+"; exonnum "72"; txlen "16287";
17	ENSEMBL114_rn	exon	63561876	63561968	4.77369640305299	+	.	gene_id "ENSRNOG00000017060"; transcript_id "ENSRNOG00000017060_tx_18"; exon_id "17_63561876_63561968_+"; exonnum "71"; txlen "16242";
17	ENSEMBL114_rn	exon	63561876	63561968	4.77369640305299	+	.	gene_id "ENSRNOG00000017060"; transcript_id "ENSRNOG00000017060_tx_19"; exon_id "17_63561876_63561968_+"; exonnum "72"; txlen "16263";
17	ENSEMBL114_rn	exon	63561876	63561968	3.76712128200241	+	.	gene_id "ENSRNOG00000017060"; transcript_id "ENSRNOG00000017060_tx_22"; exon_id "17_63561876_63561968_+"; exonnum "70"; txlen "16269";
17	ENSEMBL114_rn	exon	63561876	63561968	3.58616555475751	+	.	gene_id "ENSRNOG00000017060"; transcript_id "ENSRNOG00000017060_tx_23"; exon_id "17_63561876_63561968_+"; exonnum "69"; txlen "11020";
17	ENSEMBL114_rn	exon	63561876	63561968	3.31698803163174	+	.	gene_id "ENSRNOG00000017060"; transcript_id "ENSRNOG00000017060_tx_25"; exon_id "17_63561876_63561968_+"; exonnum "68"; txlen "11005";
17	ENSEMBL114_rn	exon	63561876	63561968	2.43677658248844	+	.	gene_id "ENSRNOG00000017060"; transcript_id "ENSRNOG00000017060_tx_26"; exon_id "17_63561876_63561968_+"; exonnum "70"; txlen "16227";
17	ENSEMBL114_rn	exon	63561876	63561968	2.43677658248844	+	.	gene_id "ENSRNOG00000017060"; transcript_id "ENSRNOG00000017060_tx_27"; exon_id "17_63561876_63561968_+"; exonnum "70"; txlen "16251";
17	ENSEMBL114_rn	exon	63561876	63561968	2.10757910138151	+	.	gene_id "ENSRNOG00000017060"; transcript_id "ENSRNOG00000017060_tx_28"; exon_id "17_63561876_63561968_+"; exonnum "71"; txlen "16290";
17	ENSEMBL114_rn	exon	63561876	63561968	1.97716678315738	+	.	gene_id "ENSRNOG00000017060"; transcript_id "ENSRNOG00000017060_tx_29"; exon_id "17_63561876_63561968_+"; exonnum "70"; txlen "16245";
17	ENSEMBL114_rn	exon	63561876	63561968	1.5433152121702	+	.	gene_id "ENSRNOG00000017060"; transcript_id "ENSRNOG00000017060_tx_30"; exon_id "17_63561876_63561968_+"; exonnum "71"; txlen "16266";
17	ENSEMBL114_rn	exon	63561876	63561968	1.27231123312935	+	.	gene_id "ENSRNOG00000017060"; transcript_id "ENSRNOG00000017060_tx_31"; exon_id "17_63561876_63561968_+"; exonnum "70"; txlen "16059";
17	ENSEMBL114_rn	exon	63561876	63561968	1.27231123312935	+	.	gene_id "ENSRNOG00000017060"; transcript_id "ENSRNOG00000017060_tx_32"; exon_id "17_63561876_63561968_+"; exonnum "71"; txlen "16080";
17	ENSEMBL114_rn	exon	63561876	63561968	1.2539004621333	+	.	gene_id "ENSRNOG00000017060"; transcript_id "ENSRNOG00000017060_tx_33"; exon_id "17_63561876_63561968_+"; exonnum "69"; txlen "16219";
17	ENSEMBL114_rn	exon	63561876	63561968	1.24093189507539	+	.	gene_id "ENSRNOG00000017060"; transcript_id "ENSRNOG00000017060_tx_34"; exon_id "17_63561876_63561968_+"; exonnum "70"; txlen "16269";
17	ENSEMBL114_rn	exon	63561876	63561968	1.24093189507539	+	.	gene_id "ENSRNOG00000017060"; transcript_id "ENSRNOG00000017060_tx_35"; exon_id "17_63561876_63561968_+"; exonnum "71"; txlen "16290";
17	ENSEMBL114_rn	exon	63561876	63561968	1.20026101106816	+	.	gene_id "ENSRNOG00000017060"; transcript_id "ENSRNOG00000017060_tx_36"; exon_id "17_63561876_63561968_+"; exonnum "70"; txlen "16240";
17	ENSEMBL114_rn	exon	63561876	63561968	1.13979907806513	+	.	gene_id "ENSRNOG00000017060"; transcript_id "ENSRNOG00000017060_tx_37"; exon_id "17_63561876_63561968_+"; exonnum "69"; txlen "16254";
17	ENSEMBL114_rn	exon	63561876	63561968	1.11035963937887	+	.	gene_id "ENSRNOG00000017060"; transcript_id "ENSRNOG00000017060_tx_38"; exon_id "17_63561876_63561968_+"; exonnum "71"; txlen "16299";
17	ENSEMBL114_rn	exon	63561876	63561968	1.11035963937887	+	.	gene_id "ENSRNOG00000017060"; transcript_id "ENSRNOG00000017060_tx_39"; exon_id "17_63561876_63561968_+"; exonnum "72"; txlen "16320";
17	ENSEMBL114_rn	exon	63561876	63561968	0.972754746243857	+	.	gene_id "ENSRNOG00000017060"; transcript_id "ENSRNOG00000017060_tx_40"; exon_id "17_63561876_63561968_+"; exonnum "69"; txlen "16230";
17	ENSEMBL114_rn	exon	63561876	63561968	0.952820303945831	+	.	gene_id "ENSRNOG00000017060"; transcript_id "ENSRNOG00000017060_tx_41"; exon_id "17_63561876_63561968_+"; exonnum "71"; txlen "16275";
17	ENSEMBL114_rn	exon	63561876	63561968	0.952820303945831	+	.	gene_id "ENSRNOG00000017060"; transcript_id "ENSRNOG00000017060_tx_42"; exon_id "17_63561876_63561968_+"; exonnum "71"; txlen "16299";
17	ENSEMBL114_rn	exon	63561876	63561968	0.952820303945831	+	.	gene_id "ENSRNOG00000017060"; transcript_id "ENSRNOG00000017060_tx_43"; exon_id "17_63561876_63561968_+"; exonnum "72"; txlen "16320";
17	ENSEMBL114_rn	exon	63561876	63561968	0.842583071677458	+	.	gene_id "ENSRNOG00000017060"; transcript_id "ENSRNOG00000017060_tx_44"; exon_id "17_63561876_63561968_+"; exonnum "72"; txlen "16296";
17	ENSEMBL114_rn	exon	63561876	63561968	0.787664618334705	+	.	gene_id "ENSRNOG00000017060"; transcript_id "ENSRNOG00000017060_tx_45"; exon_id "17_63561876_63561968_+"; exonnum "69"; txlen "16009";
17	ENSEMBL114_rn	exon	63561876	63561968	0.787664618334705	+	.	gene_id "ENSRNOG00000017060"; transcript_id "ENSRNOG00000017060_tx_46"; exon_id "17_63561876_63561968_+"; exonnum "70"; txlen "16030";
17	ENSEMBL114_rn	exon	63561876	63561968	0.746742941082199	+	.	gene_id "ENSRNOG00000017060"; transcript_id "ENSRNOG00000017060_tx_47"; exon_id "17_63561876_63561968_+"; exonnum "69"; txlen "16195";
17	ENSEMBL114_rn	exon	63561876	63561968	0.739083408292307	+	.	gene_id "ENSRNOG00000017060"; transcript_id "ENSRNOG00000017060_tx_48"; exon_id "17_63561876_63561968_+"; exonnum "70"; txlen "16260";
17	ENSEMBL114_rn	exon	63561876	63561968	0.739083408292307	+	.	gene_id "ENSRNOG00000017060"; transcript_id "ENSRNOG00000017060_tx_49"; exon_id "17_63561876_63561968_+"; exonnum "70"; txlen "16284";
17	ENSEMBL114_rn	exon	63561876	63561968	0.723210633127742	+	.	gene_id "ENSRNOG00000017060"; transcript_id "ENSRNOG00000017060_tx_50"; exon_id "17_63561876_63561968_+"; exonnum "69"; txlen "16254";
17	ENSEMBL114_rn	exon	63561876	63561968	0.704376602775158	+	.	gene_id "ENSRNOG00000017060"; transcript_id "ENSRNOG00000017060_tx_51"; exon_id "17_63561876_63561968_+"; exonnum "70"; txlen "16293";
17	ENSEMBL114_rn	exon	63561876	63561968	0.704376602775158	+	.	gene_id "ENSRNOG00000017060"; transcript_id "ENSRNOG00000017060_tx_52"; exon_id "17_63561876_63561968_+"; exonnum "71"; txlen "16314";
17	ENSEMBL114_rn	exon	63561876	63561968	0.644011068197066	+	.	gene_id "ENSRNOG00000017060"; transcript_id "ENSRNOG00000017060_tx_53"; exon_id "17_63561876_63561968_+"; exonnum "70"; txlen "16284";
17	ENSEMBL114_rn	exon	63561876	63561968	0.634101438737811	+	.	gene_id "ENSRNOG00000017060"; transcript_id "ENSRNOG00000017060_tx_55"; exon_id "17_63561876_63561968_+"; exonnum "71"; txlen "16323";
17	ENSEMBL114_rn	exon	63561876	63561968	0.592946593975969	+	.	gene_id "ENSRNOG00000017060"; transcript_id "ENSRNOG00000017060_tx_56"; exon_id "17_63561876_63561968_+"; exonnum "70"; txlen "16302";
17	ENSEMBL114_rn	exon	63561876	63561968	0.501294257085799	+	.	gene_id "ENSRNOG00000017060"; transcript_id "ENSRNOG00000017060_tx_57"; exon_id "17_63561876_63561968_+"; exonnum "72"; txlen "16377";
17	ENSEMBL114_rn	exon	63561876	63561968	15.3288278048036	+	.	gene_id "ENSRNOG00000017060"; transcript_id "ENSRNOG00000017060_tx_7"; exon_id "17_63561876_63561968_+"; exonnum "70"; txlen "11007";
17	ensembl	exon	63563067	63563237	0	+	.	gene_id "ENSRNOG00000017060"; gene_version "10"; transcript_id "ENSRNOT00000111439"; transcript_version "2"; exon_number "69"; gene_name "Ryr2"; gene_source "ensembl"; gene_biotype "protein_coding"; transcript_name "Ryr2-203"; transcript_source "ensembl"; transcript_biotype "protein_coding"; exon_id "ENSRNOE00000333838"; exon_version "1";
17	ensembl	CDS	63563067	63563237	0	+	0	gene_id "ENSRNOG00000017060"; gene_version "10"; transcript_id "ENSRNOT00000111439"; transcript_version "2"; exon_number "69"; gene_name "Ryr2"; gene_source "ensembl"; gene_biotype "protein_coding"; transcript_name "Ryr2-203"; transcript_source "ensembl"; transcript_biotype "protein_coding"; protein_id "ENSRNOP00000087428"; protein_version "1";
17	ensembl	exon	63563067	63563237	0	+	.	gene_id "ENSRNOG00000017060"; gene_version "10"; transcript_id "ENSRNOT00000023601"; transcript_version "9"; exon_number "72"; gene_name "Ryr2"; gene_source "ensembl"; gene_biotype "protein_coding"; transcript_name "Ryr2-201"; transcript_source "ensembl"; transcript_biotype "protein_coding"; exon_id "ENSRNOE00000333838"; exon_version "1"; tag "Ensembl_canonical";
17	ensembl	CDS	63563067	63563237	0	+	0	gene_id "ENSRNOG00000017060"; gene_version "10"; transcript_id "ENSRNOT00000023601"; transcript_version "9"; exon_number "72"; gene_name "Ryr2"; gene_source "ensembl"; gene_biotype "protein_coding"; transcript_name "Ryr2-201"; transcript_source "ensembl"; transcript_biotype "protein_coding"; protein_id "ENSRNOP00000023601"; protein_version "7"; tag "Ensembl_canonical";
17	ensembl	exon	63563067	63563237	0	+	.	gene_id "ENSRNOG00000017060"; gene_version "10"; transcript_id "ENSRNOT00000158171"; transcript_version "1"; exon_number "71"; gene_name "Ryr2"; gene_source "ensembl"; gene_biotype "protein_coding"; transcript_name "Ryr2-204"; transcript_source "ensembl"; transcript_biotype "protein_coding"; exon_id "ENSRNOE00000333838"; exon_version "1";
17	ensembl	CDS	63563067	63563237	0	+	0	gene_id "ENSRNOG00000017060"; gene_version "10"; transcript_id "ENSRNOT00000158171"; transcript_version "1"; exon_number "71"; gene_name "Ryr2"; gene_source "ensembl"; gene_biotype "protein_coding"; transcript_name "Ryr2-204"; transcript_source "ensembl"; transcript_biotype "protein_coding"; protein_id "ENSRNOP00000108473"; protein_version "1";
17	ensembl	exon	63563067	63563237	0	+	.	gene_id "ENSRNOG00000017060"; gene_version "10"; transcript_id "ENSRNOT00000067949"; transcript_version "5"; exon_number "70"; gene_name "Ryr2"; gene_source "ensembl"; gene_biotype "protein_coding"; transcript_name "Ryr2-202"; transcript_source "ensembl"; transcript_biotype "protein_coding"; exon_id "ENSRNOE00000333838"; exon_version "1";
17	ensembl	CDS	63563067	63563237	0	+	0	gene_id "ENSRNOG00000017060"; gene_version "10"; transcript_id "ENSRNOT00000067949"; transcript_version "5"; exon_number "70"; gene_name "Ryr2"; gene_source "ensembl"; gene_biotype "protein_coding"; transcript_name "Ryr2-202"; transcript_source "ensembl"; transcript_biotype "protein_coding"; protein_id "ENSRNOP00000059019"; protein_version "5";
17	ENSEMBL114_rn	exon	63563067	63563237	152.852633849313	+	.	gene_id "ENSRNOG00000017060"; transcript_id "ENSRNOG00000017060_tx_1"; exon_id "17_63563067_63563237_+"; exonnum "72"; txlen "11091";
17	ENSEMBL114_rn	exon	63563067	63563237	8.23734399827004	+	.	gene_id "ENSRNOG00000017060"; transcript_id "ENSRNOG00000017060_tx_10"; exon_id "17_63563067_63563237_+"; exonnum "71"; txlen "11070";
17	ENSEMBL114_rn	exon	63563067	63563237	5.4212879198577	+	.	gene_id "ENSRNOG00000017060"; transcript_id "ENSRNOG00000017060_tx_14"; exon_id "17_63563067_63563237_+"; exonnum "70"; txlen "11055";
17	ENSEMBL114_rn	exon	63563067	63563237	4.92189962162305	+	.	gene_id "ENSRNOG00000017060"; transcript_id "ENSRNOG00000017060_tx_15"; exon_id "17_63563067_63563237_+"; exonnum "71"; txlen "11041";
17	ENSEMBL114_rn	exon	63563067	63563237	4.77765623631169	+	.	gene_id "ENSRNOG00000017060"; transcript_id "ENSRNOG00000017060_tx_16"; exon_id "17_63563067_63563237_+"; exonnum "72"; txlen "16266";
17	ENSEMBL114_rn	exon	63563067	63563237	4.77765623631169	+	.	gene_id "ENSRNOG00000017060"; transcript_id "ENSRNOG00000017060_tx_17"; exon_id "17_63563067_63563237_+"; exonnum "73"; txlen "16287";
17	ENSEMBL114_rn	exon	63563067	63563237	4.77369640305299	+	.	gene_id "ENSRNOG00000017060"; transcript_id "ENSRNOG00000017060_tx_18"; exon_id "17_63563067_63563237_+"; exonnum "72"; txlen "16242";
17	ENSEMBL114_rn	exon	63563067	63563237	4.77369640305299	+	.	gene_id "ENSRNOG00000017060"; transcript_id "ENSRNOG00000017060_tx_19"; exon_id "17_63563067_63563237_+"; exonnum "73"; txlen "16263";
17	ENSEMBL114_rn	exon	63563067	63563237	3.76712128200241	+	.	gene_id "ENSRNOG00000017060"; transcript_id "ENSRNOG00000017060_tx_22"; exon_id "17_63563067_63563237_+"; exonnum "71"; txlen "16269";
17	ENSEMBL114_rn	exon	63563067	63563237	3.58616555475751	+	.	gene_id "ENSRNOG00000017060"; transcript_id "ENSRNOG00000017060_tx_23"; exon_id "17_63563067_63563237_+"; exonnum "70"; txlen "11020";
17	ENSEMBL114_rn	exon	63563067	63563237	3.31698803163174	+	.	gene_id "ENSRNOG00000017060"; transcript_id "ENSRNOG00000017060_tx_25"; exon_id "17_63563067_63563237_+"; exonnum "69"; txlen "11005";
17	ENSEMBL114_rn	exon	63563067	63563237	2.43677658248844	+	.	gene_id "ENSRNOG00000017060"; transcript_id "ENSRNOG00000017060_tx_26"; exon_id "17_63563067_63563237_+"; exonnum "71"; txlen "16227";
17	ENSEMBL114_rn	exon	63563067	63563237	2.43677658248844	+	.	gene_id "ENSRNOG00000017060"; transcript_id "ENSRNOG00000017060_tx_27"; exon_id "17_63563067_63563237_+"; exonnum "71"; txlen "16251";
17	ENSEMBL114_rn	exon	63563067	63563237	2.10757910138151	+	.	gene_id "ENSRNOG00000017060"; transcript_id "ENSRNOG00000017060_tx_28"; exon_id "17_63563067_63563237_+"; exonnum "72"; txlen "16290";
17	ENSEMBL114_rn	exon	63563067	63563237	1.97716678315738	+	.	gene_id "ENSRNOG00000017060"; transcript_id "ENSRNOG00000017060_tx_29"; exon_id "17_63563067_63563237_+"; exonnum "71"; txlen "16245";
17	ENSEMBL114_rn	exon	63563067	63563237	1.5433152121702	+	.	gene_id "ENSRNOG00000017060"; transcript_id "ENSRNOG00000017060_tx_30"; exon_id "17_63563067_63563237_+"; exonnum "72"; txlen "16266";
17	ENSEMBL114_rn	exon	63563067	63563237	1.27231123312935	+	.	gene_id "ENSRNOG00000017060"; transcript_id "ENSRNOG00000017060_tx_31"; exon_id "17_63563067_63563237_+"; exonnum "71"; txlen "16059";
17	ENSEMBL114_rn	exon	63563067	63563237	1.27231123312935	+	.	gene_id "ENSRNOG00000017060"; transcript_id "ENSRNOG00000017060_tx_32"; exon_id "17_63563067_63563237_+"; exonnum "72"; txlen "16080";
17	ENSEMBL114_rn	exon	63563067	63563237	1.2539004621333	+	.	gene_id "ENSRNOG00000017060"; transcript_id "ENSRNOG00000017060_tx_33"; exon_id "17_63563067_63563237_+"; exonnum "70"; txlen "16219";
17	ENSEMBL114_rn	exon	63563067	63563237	1.24093189507539	+	.	gene_id "ENSRNOG00000017060"; transcript_id "ENSRNOG00000017060_tx_34"; exon_id "17_63563067_63563237_+"; exonnum "71"; txlen "16269";
17	ENSEMBL114_rn	exon	63563067	63563237	1.24093189507539	+	.	gene_id "ENSRNOG00000017060"; transcript_id "ENSRNOG00000017060_tx_35"; exon_id "17_63563067_63563237_+"; exonnum "72"; txlen "16290";
17	ENSEMBL114_rn	exon	63563067	63563237	1.20026101106816	+	.	gene_id "ENSRNOG00000017060"; transcript_id "ENSRNOG00000017060_tx_36"; exon_id "17_63563067_63563237_+"; exonnum "71"; txlen "16240";
17	ENSEMBL114_rn	exon	63563067	63563237	1.13979907806513	+	.	gene_id "ENSRNOG00000017060"; transcript_id "ENSRNOG00000017060_tx_37"; exon_id "17_63563067_63563237_+"; exonnum "70"; txlen "16254";
17	ENSEMBL114_rn	exon	63563067	63563237	1.11035963937887	+	.	gene_id "ENSRNOG00000017060"; transcript_id "ENSRNOG00000017060_tx_38"; exon_id "17_63563067_63563237_+"; exonnum "72"; txlen "16299";
17	ENSEMBL114_rn	exon	63563067	63563237	1.11035963937887	+	.	gene_id "ENSRNOG00000017060"; transcript_id "ENSRNOG00000017060_tx_39"; exon_id "17_63563067_63563237_+"; exonnum "73"; txlen "16320";
17	ENSEMBL114_rn	exon	63563067	63563237	0.972754746243857	+	.	gene_id "ENSRNOG00000017060"; transcript_id "ENSRNOG00000017060_tx_40"; exon_id "17_63563067_63563237_+"; exonnum "70"; txlen "16230";
17	ENSEMBL114_rn	exon	63563067	63563237	0.952820303945831	+	.	gene_id "ENSRNOG00000017060"; transcript_id "ENSRNOG00000017060_tx_41"; exon_id "17_63563067_63563237_+"; exonnum "72"; txlen "16275";
17	ENSEMBL114_rn	exon	63563067	63563237	0.952820303945831	+	.	gene_id "ENSRNOG00000017060"; transcript_id "ENSRNOG00000017060_tx_42"; exon_id "17_63563067_63563237_+"; exonnum "72"; txlen "16299";
17	ENSEMBL114_rn	exon	63563067	63563237	0.952820303945831	+	.	gene_id "ENSRNOG00000017060"; transcript_id "ENSRNOG00000017060_tx_43"; exon_id "17_63563067_63563237_+"; exonnum "73"; txlen "16320";
17	ENSEMBL114_rn	exon	63563067	63563237	0.842583071677458	+	.	gene_id "ENSRNOG00000017060"; transcript_id "ENSRNOG00000017060_tx_44"; exon_id "17_63563067_63563237_+"; exonnum "73"; txlen "16296";
17	ENSEMBL114_rn	exon	63563067	63563237	0.787664618334705	+	.	gene_id "ENSRNOG00000017060"; transcript_id "ENSRNOG00000017060_tx_45"; exon_id "17_63563067_63563237_+"; exonnum "70"; txlen "16009";
17	ENSEMBL114_rn	exon	63563067	63563237	0.787664618334705	+	.	gene_id "ENSRNOG00000017060"; transcript_id "ENSRNOG00000017060_tx_46"; exon_id "17_63563067_63563237_+"; exonnum "71"; txlen "16030";
17	ENSEMBL114_rn	exon	63563067	63563237	0.746742941082199	+	.	gene_id "ENSRNOG00000017060"; transcript_id "ENSRNOG00000017060_tx_47"; exon_id "17_63563067_63563237_+"; exonnum "70"; txlen "16195";
17	ENSEMBL114_rn	exon	63563067	63563237	0.739083408292307	+	.	gene_id "ENSRNOG00000017060"; transcript_id "ENSRNOG00000017060_tx_48"; exon_id "17_63563067_63563237_+"; exonnum "71"; txlen "16260";
17	ENSEMBL114_rn	exon	63563067	63563237	0.739083408292307	+	.	gene_id "ENSRNOG00000017060"; transcript_id "ENSRNOG00000017060_tx_49"; exon_id "17_63563067_63563237_+"; exonnum "71"; txlen "16284";
17	ENSEMBL114_rn	exon	63563067	63563237	0.723210633127742	+	.	gene_id "ENSRNOG00000017060"; transcript_id "ENSRNOG00000017060_tx_50"; exon_id "17_63563067_63563237_+"; exonnum "70"; txlen "16254";
17	ENSEMBL114_rn	exon	63563067	63563237	0.704376602775158	+	.	gene_id "ENSRNOG00000017060"; transcript_id "ENSRNOG00000017060_tx_51"; exon_id "17_63563067_63563237_+"; exonnum "71"; txlen "16293";
17	ENSEMBL114_rn	exon	63563067	63563237	0.704376602775158	+	.	gene_id "ENSRNOG00000017060"; transcript_id "ENSRNOG00000017060_tx_52"; exon_id "17_63563067_63563237_+"; exonnum "72"; txlen "16314";
17	ENSEMBL114_rn	exon	63563067	63563237	0.644011068197066	+	.	gene_id "ENSRNOG00000017060"; transcript_id "ENSRNOG00000017060_tx_53"; exon_id "17_63563067_63563237_+"; exonnum "71"; txlen "16284";
17	ENSEMBL114_rn	exon	63563067	63563237	0.634101438737811	+	.	gene_id "ENSRNOG00000017060"; transcript_id "ENSRNOG00000017060_tx_55"; exon_id "17_63563067_63563237_+"; exonnum "72"; txlen "16323";
17	ENSEMBL114_rn	exon	63563067	63563237	0.592946593975969	+	.	gene_id "ENSRNOG00000017060"; transcript_id "ENSRNOG00000017060_tx_56"; exon_id "17_63563067_63563237_+"; exonnum "71"; txlen "16302";
17	ENSEMBL114_rn	exon	63563067	63563237	0.501294257085799	+	.	gene_id "ENSRNOG00000017060"; transcript_id "ENSRNOG00000017060_tx_57"; exon_id "17_63563067_63563237_+"; exonnum "73"; txlen "16377";
17	ENSEMBL114_rn	exon	63563067	63563237	15.3288278048036	+	.	gene_id "ENSRNOG00000017060"; transcript_id "ENSRNOG00000017060_tx_7"; exon_id "17_63563067_63563237_+"; exonnum "71"; txlen "11007";
17	ensembl	exon	63564164	63564223	0	+	.	gene_id "ENSRNOG00000017060"; gene_version "10"; transcript_id "ENSRNOT00000111439"; transcript_version "2"; exon_number "70"; gene_name "Ryr2"; gene_source "ensembl"; gene_biotype "protein_coding"; transcript_name "Ryr2-203"; transcript_source "ensembl"; transcript_biotype "protein_coding"; exon_id "ENSRNOE00000298443"; exon_version "1";
17	ensembl	CDS	63564164	63564223	0	+	0	gene_id "ENSRNOG00000017060"; gene_version "10"; transcript_id "ENSRNOT00000111439"; transcript_version "2"; exon_number "70"; gene_name "Ryr2"; gene_source "ensembl"; gene_biotype "protein_coding"; transcript_name "Ryr2-203"; transcript_source "ensembl"; transcript_biotype "protein_coding"; protein_id "ENSRNOP00000087428"; protein_version "1";
17	ensembl	exon	63564164	63564223	0	+	.	gene_id "ENSRNOG00000017060"; gene_version "10"; transcript_id "ENSRNOT00000023601"; transcript_version "9"; exon_number "73"; gene_name "Ryr2"; gene_source "ensembl"; gene_biotype "protein_coding"; transcript_name "Ryr2-201"; transcript_source "ensembl"; transcript_biotype "protein_coding"; exon_id "ENSRNOE00000298443"; exon_version "1"; tag "Ensembl_canonical";
17	ensembl	CDS	63564164	63564223	0	+	0	gene_id "ENSRNOG00000017060"; gene_version "10"; transcript_id "ENSRNOT00000023601"; transcript_version "9"; exon_number "73"; gene_name "Ryr2"; gene_source "ensembl"; gene_biotype "protein_coding"; transcript_name "Ryr2-201"; transcript_source "ensembl"; transcript_biotype "protein_coding"; protein_id "ENSRNOP00000023601"; protein_version "7"; tag "Ensembl_canonical";
17	ensembl	exon	63564164	63564223	0	+	.	gene_id "ENSRNOG00000017060"; gene_version "10"; transcript_id "ENSRNOT00000158171"; transcript_version "1"; exon_number "72"; gene_name "Ryr2"; gene_source "ensembl"; gene_biotype "protein_coding"; transcript_name "Ryr2-204"; transcript_source "ensembl"; transcript_biotype "protein_coding"; exon_id "ENSRNOE00000298443"; exon_version "1";
17	ensembl	CDS	63564164	63564223	0	+	0	gene_id "ENSRNOG00000017060"; gene_version "10"; transcript_id "ENSRNOT00000158171"; transcript_version "1"; exon_number "72"; gene_name "Ryr2"; gene_source "ensembl"; gene_biotype "protein_coding"; transcript_name "Ryr2-204"; transcript_source "ensembl"; transcript_biotype "protein_coding"; protein_id "ENSRNOP00000108473"; protein_version "1";
17	ensembl	exon	63564164	63564223	0	+	.	gene_id "ENSRNOG00000017060"; gene_version "10"; transcript_id "ENSRNOT00000067949"; transcript_version "5"; exon_number "71"; gene_name "Ryr2"; gene_source "ensembl"; gene_biotype "protein_coding"; transcript_name "Ryr2-202"; transcript_source "ensembl"; transcript_biotype "protein_coding"; exon_id "ENSRNOE00000298443"; exon_version "1";
17	ensembl	CDS	63564164	63564223	0	+	0	gene_id "ENSRNOG00000017060"; gene_version "10"; transcript_id "ENSRNOT00000067949"; transcript_version "5"; exon_number "71"; gene_name "Ryr2"; gene_source "ensembl"; gene_biotype "protein_coding"; transcript_name "Ryr2-202"; transcript_source "ensembl"; transcript_biotype "protein_coding"; protein_id "ENSRNOP00000059019"; protein_version "5";
17	ENSEMBL114_rn	exon	63564164	63564223	152.852633849313	+	.	gene_id "ENSRNOG00000017060"; transcript_id "ENSRNOG00000017060_tx_1"; exon_id "17_63564164_63564223_+"; exonnum "73"; txlen "11091";
17	ENSEMBL114_rn	exon	63564164	63564223	8.23734399827004	+	.	gene_id "ENSRNOG00000017060"; transcript_id "ENSRNOG00000017060_tx_10"; exon_id "17_63564164_63564223_+"; exonnum "72"; txlen "11070";
17	ENSEMBL114_rn	exon	63564164	63564223	5.4212879198577	+	.	gene_id "ENSRNOG00000017060"; transcript_id "ENSRNOG00000017060_tx_14"; exon_id "17_63564164_63564223_+"; exonnum "71"; txlen "11055";
17	ENSEMBL114_rn	exon	63564164	63564223	4.92189962162305	+	.	gene_id "ENSRNOG00000017060"; transcript_id "ENSRNOG00000017060_tx_15"; exon_id "17_63564164_63564223_+"; exonnum "72"; txlen "11041";
17	ENSEMBL114_rn	exon	63564164	63564223	4.77765623631169	+	.	gene_id "ENSRNOG00000017060"; transcript_id "ENSRNOG00000017060_tx_16"; exon_id "17_63564164_63564223_+"; exonnum "73"; txlen "16266";
17	ENSEMBL114_rn	exon	63564164	63564223	4.77765623631169	+	.	gene_id "ENSRNOG00000017060"; transcript_id "ENSRNOG00000017060_tx_17"; exon_id "17_63564164_63564223_+"; exonnum "74"; txlen "16287";
17	ENSEMBL114_rn	exon	63564164	63564223	4.77369640305299	+	.	gene_id "ENSRNOG00000017060"; transcript_id "ENSRNOG00000017060_tx_18"; exon_id "17_63564164_63564223_+"; exonnum "73"; txlen "16242";
17	ENSEMBL114_rn	exon	63564164	63564223	4.77369640305299	+	.	gene_id "ENSRNOG00000017060"; transcript_id "ENSRNOG00000017060_tx_19"; exon_id "17_63564164_63564223_+"; exonnum "74"; txlen "16263";
17	ENSEMBL114_rn	exon	63564164	63564223	3.76712128200241	+	.	gene_id "ENSRNOG00000017060"; transcript_id "ENSRNOG00000017060_tx_22"; exon_id "17_63564164_63564223_+"; exonnum "72"; txlen "16269";
17	ENSEMBL114_rn	exon	63564164	63564223	3.58616555475751	+	.	gene_id "ENSRNOG00000017060"; transcript_id "ENSRNOG00000017060_tx_23"; exon_id "17_63564164_63564223_+"; exonnum "71"; txlen "11020";
17	ENSEMBL114_rn	exon	63564164	63564223	3.31698803163174	+	.	gene_id "ENSRNOG00000017060"; transcript_id "ENSRNOG00000017060_tx_25"; exon_id "17_63564164_63564223_+"; exonnum "70"; txlen "11005";
17	ENSEMBL114_rn	exon	63564164	63564223	2.43677658248844	+	.	gene_id "ENSRNOG00000017060"; transcript_id "ENSRNOG00000017060_tx_26"; exon_id "17_63564164_63564223_+"; exonnum "72"; txlen "16227";
17	ENSEMBL114_rn	exon	63564164	63564223	2.43677658248844	+	.	gene_id "ENSRNOG00000017060"; transcript_id "ENSRNOG00000017060_tx_27"; exon_id "17_63564164_63564223_+"; exonnum "72"; txlen "16251";
17	ENSEMBL114_rn	exon	63564164	63564223	2.10757910138151	+	.	gene_id "ENSRNOG00000017060"; transcript_id "ENSRNOG00000017060_tx_28"; exon_id "17_63564164_63564223_+"; exonnum "73"; txlen "16290";
17	ENSEMBL114_rn	exon	63564164	63564223	1.97716678315738	+	.	gene_id "ENSRNOG00000017060"; transcript_id "ENSRNOG00000017060_tx_29"; exon_id "17_63564164_63564223_+"; exonnum "72"; txlen "16245";
17	ENSEMBL114_rn	exon	63564164	63564223	1.5433152121702	+	.	gene_id "ENSRNOG00000017060"; transcript_id "ENSRNOG00000017060_tx_30"; exon_id "17_63564164_63564223_+"; exonnum "73"; txlen "16266";
17	ENSEMBL114_rn	exon	63564164	63564223	1.27231123312935	+	.	gene_id "ENSRNOG00000017060"; transcript_id "ENSRNOG00000017060_tx_31"; exon_id "17_63564164_63564223_+"; exonnum "72"; txlen "16059";
17	ENSEMBL114_rn	exon	63564164	63564223	1.27231123312935	+	.	gene_id "ENSRNOG00000017060"; transcript_id "ENSRNOG00000017060_tx_32"; exon_id "17_63564164_63564223_+"; exonnum "73"; txlen "16080";
17	ENSEMBL114_rn	exon	63564164	63564223	1.2539004621333	+	.	gene_id "ENSRNOG00000017060"; transcript_id "ENSRNOG00000017060_tx_33"; exon_id "17_63564164_63564223_+"; exonnum "71"; txlen "16219";
17	ENSEMBL114_rn	exon	63564164	63564223	1.24093189507539	+	.	gene_id "ENSRNOG00000017060"; transcript_id "ENSRNOG00000017060_tx_34"; exon_id "17_63564164_63564223_+"; exonnum "72"; txlen "16269";
17	ENSEMBL114_rn	exon	63564164	63564223	1.24093189507539	+	.	gene_id "ENSRNOG00000017060"; transcript_id "ENSRNOG00000017060_tx_35"; exon_id "17_63564164_63564223_+"; exonnum "73"; txlen "16290";
17	ENSEMBL114_rn	exon	63564164	63564223	1.20026101106816	+	.	gene_id "ENSRNOG00000017060"; transcript_id "ENSRNOG00000017060_tx_36"; exon_id "17_63564164_63564223_+"; exonnum "72"; txlen "16240";
17	ENSEMBL114_rn	exon	63564164	63564223	1.13979907806513	+	.	gene_id "ENSRNOG00000017060"; transcript_id "ENSRNOG00000017060_tx_37"; exon_id "17_63564164_63564223_+"; exonnum "71"; txlen "16254";
17	ENSEMBL114_rn	exon	63564164	63564223	1.11035963937887	+	.	gene_id "ENSRNOG00000017060"; transcript_id "ENSRNOG00000017060_tx_38"; exon_id "17_63564164_63564223_+"; exonnum "73"; txlen "16299";
17	ENSEMBL114_rn	exon	63564164	63564223	1.11035963937887	+	.	gene_id "ENSRNOG00000017060"; transcript_id "ENSRNOG00000017060_tx_39"; exon_id "17_63564164_63564223_+"; exonnum "74"; txlen "16320";
17	ENSEMBL114_rn	exon	63564164	63564223	0.972754746243857	+	.	gene_id "ENSRNOG00000017060"; transcript_id "ENSRNOG00000017060_tx_40"; exon_id "17_63564164_63564223_+"; exonnum "71"; txlen "16230";
17	ENSEMBL114_rn	exon	63564164	63564223	0.952820303945831	+	.	gene_id "ENSRNOG00000017060"; transcript_id "ENSRNOG00000017060_tx_41"; exon_id "17_63564164_63564223_+"; exonnum "73"; txlen "16275";
17	ENSEMBL114_rn	exon	63564164	63564223	0.952820303945831	+	.	gene_id "ENSRNOG00000017060"; transcript_id "ENSRNOG00000017060_tx_42"; exon_id "17_63564164_63564223_+"; exonnum "73"; txlen "16299";
17	ENSEMBL114_rn	exon	63564164	63564223	0.952820303945831	+	.	gene_id "ENSRNOG00000017060"; transcript_id "ENSRNOG00000017060_tx_43"; exon_id "17_63564164_63564223_+"; exonnum "74"; txlen "16320";
17	ENSEMBL114_rn	exon	63564164	63564223	0.842583071677458	+	.	gene_id "ENSRNOG00000017060"; transcript_id "ENSRNOG00000017060_tx_44"; exon_id "17_63564164_63564223_+"; exonnum "74"; txlen "16296";
17	ENSEMBL114_rn	exon	63564164	63564223	0.787664618334705	+	.	gene_id "ENSRNOG00000017060"; transcript_id "ENSRNOG00000017060_tx_45"; exon_id "17_63564164_63564223_+"; exonnum "71"; txlen "16009";
17	ENSEMBL114_rn	exon	63564164	63564223	0.787664618334705	+	.	gene_id "ENSRNOG00000017060"; transcript_id "ENSRNOG00000017060_tx_46"; exon_id "17_63564164_63564223_+"; exonnum "72"; txlen "16030";
17	ENSEMBL114_rn	exon	63564164	63564223	0.746742941082199	+	.	gene_id "ENSRNOG00000017060"; transcript_id "ENSRNOG00000017060_tx_47"; exon_id "17_63564164_63564223_+"; exonnum "71"; txlen "16195";
17	ENSEMBL114_rn	exon	63564164	63564223	0.739083408292307	+	.	gene_id "ENSRNOG00000017060"; transcript_id "ENSRNOG00000017060_tx_48"; exon_id "17_63564164_63564223_+"; exonnum "72"; txlen "16260";
17	ENSEMBL114_rn	exon	63564164	63564223	0.739083408292307	+	.	gene_id "ENSRNOG00000017060"; transcript_id "ENSRNOG00000017060_tx_49"; exon_id "17_63564164_63564223_+"; exonnum "72"; txlen "16284";
17	ENSEMBL114_rn	exon	63564164	63564223	0.723210633127742	+	.	gene_id "ENSRNOG00000017060"; transcript_id "ENSRNOG00000017060_tx_50"; exon_id "17_63564164_63564223_+"; exonnum "71"; txlen "16254";
17	ENSEMBL114_rn	exon	63564164	63564223	0.704376602775158	+	.	gene_id "ENSRNOG00000017060"; transcript_id "ENSRNOG00000017060_tx_51"; exon_id "17_63564164_63564223_+"; exonnum "72"; txlen "16293";
17	ENSEMBL114_rn	exon	63564164	63564223	0.704376602775158	+	.	gene_id "ENSRNOG00000017060"; transcript_id "ENSRNOG00000017060_tx_52"; exon_id "17_63564164_63564223_+"; exonnum "73"; txlen "16314";
17	ENSEMBL114_rn	exon	63564164	63564223	0.644011068197066	+	.	gene_id "ENSRNOG00000017060"; transcript_id "ENSRNOG00000017060_tx_53"; exon_id "17_63564164_63564223_+"; exonnum "72"; txlen "16284";
17	ENSEMBL114_rn	exon	63564164	63564223	0.634101438737811	+	.	gene_id "ENSRNOG00000017060"; transcript_id "ENSRNOG00000017060_tx_55"; exon_id "17_63564164_63564223_+"; exonnum "73"; txlen "16323";
17	ENSEMBL114_rn	exon	63564164	63564223	0.592946593975969	+	.	gene_id "ENSRNOG00000017060"; transcript_id "ENSRNOG00000017060_tx_56"; exon_id "17_63564164_63564223_+"; exonnum "72"; txlen "16302";
17	ENSEMBL114_rn	exon	63564164	63564223	0.501294257085799	+	.	gene_id "ENSRNOG00000017060"; transcript_id "ENSRNOG00000017060_tx_57"; exon_id "17_63564164_63564223_+"; exonnum "74"; txlen "16377";
17	ENSEMBL114_rn	exon	63564164	63564223	15.3288278048036	+	.	gene_id "ENSRNOG00000017060"; transcript_id "ENSRNOG00000017060_tx_7"; exon_id "17_63564164_63564223_+"; exonnum "72"; txlen "11007";
17	ensembl	exon	63571942	63572076	0	+	.	gene_id "ENSRNOG00000017060"; gene_version "10"; transcript_id "ENSRNOT00000111439"; transcript_version "2"; exon_number "71"; gene_name "Ryr2"; gene_source "ensembl"; gene_biotype "protein_coding"; transcript_name "Ryr2-203"; transcript_source "ensembl"; transcript_biotype "protein_coding"; exon_id "ENSRNOE00000283560"; exon_version "1";
17	ensembl	CDS	63571942	63572076	0	+	0	gene_id "ENSRNOG00000017060"; gene_version "10"; transcript_id "ENSRNOT00000111439"; transcript_version "2"; exon_number "71"; gene_name "Ryr2"; gene_source "ensembl"; gene_biotype "protein_coding"; transcript_name "Ryr2-203"; transcript_source "ensembl"; transcript_biotype "protein_coding"; protein_id "ENSRNOP00000087428"; protein_version "1";
17	ensembl	exon	63571942	63572076	0	+	.	gene_id "ENSRNOG00000017060"; gene_version "10"; transcript_id "ENSRNOT00000023601"; transcript_version "9"; exon_number "74"; gene_name "Ryr2"; gene_source "ensembl"; gene_biotype "protein_coding"; transcript_name "Ryr2-201"; transcript_source "ensembl"; transcript_biotype "protein_coding"; exon_id "ENSRNOE00000283560"; exon_version "1"; tag "Ensembl_canonical";
17	ensembl	CDS	63571942	63572076	0	+	0	gene_id "ENSRNOG00000017060"; gene_version "10"; transcript_id "ENSRNOT00000023601"; transcript_version "9"; exon_number "74"; gene_name "Ryr2"; gene_source "ensembl"; gene_biotype "protein_coding"; transcript_name "Ryr2-201"; transcript_source "ensembl"; transcript_biotype "protein_coding"; protein_id "ENSRNOP00000023601"; protein_version "7"; tag "Ensembl_canonical";
17	ensembl	exon	63571942	63572076	0	+	.	gene_id "ENSRNOG00000017060"; gene_version "10"; transcript_id "ENSRNOT00000158171"; transcript_version "1"; exon_number "73"; gene_name "Ryr2"; gene_source "ensembl"; gene_biotype "protein_coding"; transcript_name "Ryr2-204"; transcript_source "ensembl"; transcript_biotype "protein_coding"; exon_id "ENSRNOE00000283560"; exon_version "1";
17	ensembl	CDS	63571942	63572076	0	+	0	gene_id "ENSRNOG00000017060"; gene_version "10"; transcript_id "ENSRNOT00000158171"; transcript_version "1"; exon_number "73"; gene_name "Ryr2"; gene_source "ensembl"; gene_biotype "protein_coding"; transcript_name "Ryr2-204"; transcript_source "ensembl"; transcript_biotype "protein_coding"; protein_id "ENSRNOP00000108473"; protein_version "1";
17	ensembl	exon	63571942	63572076	0	+	.	gene_id "ENSRNOG00000017060"; gene_version "10"; transcript_id "ENSRNOT00000067949"; transcript_version "5"; exon_number "72"; gene_name "Ryr2"; gene_source "ensembl"; gene_biotype "protein_coding"; transcript_name "Ryr2-202"; transcript_source "ensembl"; transcript_biotype "protein_coding"; exon_id "ENSRNOE00000283560"; exon_version "1";
17	ensembl	CDS	63571942	63572076	0	+	0	gene_id "ENSRNOG00000017060"; gene_version "10"; transcript_id "ENSRNOT00000067949"; transcript_version "5"; exon_number "72"; gene_name "Ryr2"; gene_source "ensembl"; gene_biotype "protein_coding"; transcript_name "Ryr2-202"; transcript_source "ensembl"; transcript_biotype "protein_coding"; protein_id "ENSRNOP00000059019"; protein_version "5";
17	ENSEMBL114_rn	exon	63571942	63572076	152.852633849313	+	.	gene_id "ENSRNOG00000017060"; transcript_id "ENSRNOG00000017060_tx_1"; exon_id "17_63571942_63572076_+"; exonnum "74"; txlen "11091";
17	ENSEMBL114_rn	exon	63571942	63572076	8.23734399827004	+	.	gene_id "ENSRNOG00000017060"; transcript_id "ENSRNOG00000017060_tx_10"; exon_id "17_63571942_63572076_+"; exonnum "73"; txlen "11070";
17	ENSEMBL114_rn	exon	63571942	63572076	5.4212879198577	+	.	gene_id "ENSRNOG00000017060"; transcript_id "ENSRNOG00000017060_tx_14"; exon_id "17_63571942_63572076_+"; exonnum "72"; txlen "11055";
17	ENSEMBL114_rn	exon	63571942	63572076	4.92189962162305	+	.	gene_id "ENSRNOG00000017060"; transcript_id "ENSRNOG00000017060_tx_15"; exon_id "17_63571942_63572076_+"; exonnum "73"; txlen "11041";
17	ENSEMBL114_rn	exon	63571942	63572076	4.77765623631169	+	.	gene_id "ENSRNOG00000017060"; transcript_id "ENSRNOG00000017060_tx_16"; exon_id "17_63571942_63572076_+"; exonnum "74"; txlen "16266";
17	ENSEMBL114_rn	exon	63571942	63572076	4.77765623631169	+	.	gene_id "ENSRNOG00000017060"; transcript_id "ENSRNOG00000017060_tx_17"; exon_id "17_63571942_63572076_+"; exonnum "75"; txlen "16287";
17	ENSEMBL114_rn	exon	63571942	63572076	4.77369640305299	+	.	gene_id "ENSRNOG00000017060"; transcript_id "ENSRNOG00000017060_tx_18"; exon_id "17_63571942_63572076_+"; exonnum "74"; txlen "16242";
17	ENSEMBL114_rn	exon	63571942	63572076	4.77369640305299	+	.	gene_id "ENSRNOG00000017060"; transcript_id "ENSRNOG00000017060_tx_19"; exon_id "17_63571942_63572076_+"; exonnum "75"; txlen "16263";
17	ENSEMBL114_rn	exon	63571942	63572076	3.76712128200241	+	.	gene_id "ENSRNOG00000017060"; transcript_id "ENSRNOG00000017060_tx_22"; exon_id "17_63571942_63572076_+"; exonnum "73"; txlen "16269";
17	ENSEMBL114_rn	exon	63571942	63572076	3.58616555475751	+	.	gene_id "ENSRNOG00000017060"; transcript_id "ENSRNOG00000017060_tx_23"; exon_id "17_63571942_63572076_+"; exonnum "72"; txlen "11020";
17	ENSEMBL114_rn	exon	63571942	63572076	3.31698803163174	+	.	gene_id "ENSRNOG00000017060"; transcript_id "ENSRNOG00000017060_tx_25"; exon_id "17_63571942_63572076_+"; exonnum "71"; txlen "11005";
17	ENSEMBL114_rn	exon	63571942	63572076	2.43677658248844	+	.	gene_id "ENSRNOG00000017060"; transcript_id "ENSRNOG00000017060_tx_26"; exon_id "17_63571942_63572076_+"; exonnum "73"; txlen "16227";
17	ENSEMBL114_rn	exon	63571942	63572076	2.43677658248844	+	.	gene_id "ENSRNOG00000017060"; transcript_id "ENSRNOG00000017060_tx_27"; exon_id "17_63571942_63572076_+"; exonnum "73"; txlen "16251";
17	ENSEMBL114_rn	exon	63571942	63572076	2.10757910138151	+	.	gene_id "ENSRNOG00000017060"; transcript_id "ENSRNOG00000017060_tx_28"; exon_id "17_63571942_63572076_+"; exonnum "74"; txlen "16290";
17	ENSEMBL114_rn	exon	63571942	63572076	1.97716678315738	+	.	gene_id "ENSRNOG00000017060"; transcript_id "ENSRNOG00000017060_tx_29"; exon_id "17_63571942_63572076_+"; exonnum "73"; txlen "16245";
17	ENSEMBL114_rn	exon	63571942	63572076	1.5433152121702	+	.	gene_id "ENSRNOG00000017060"; transcript_id "ENSRNOG00000017060_tx_30"; exon_id "17_63571942_63572076_+"; exonnum "74"; txlen "16266";
17	ENSEMBL114_rn	exon	63571942	63572076	1.27231123312935	+	.	gene_id "ENSRNOG00000017060"; transcript_id "ENSRNOG00000017060_tx_31"; exon_id "17_63571942_63572076_+"; exonnum "73"; txlen "16059";
17	ENSEMBL114_rn	exon	63571942	63572076	1.27231123312935	+	.	gene_id "ENSRNOG00000017060"; transcript_id "ENSRNOG00000017060_tx_32"; exon_id "17_63571942_63572076_+"; exonnum "74"; txlen "16080";
17	ENSEMBL114_rn	exon	63571942	63572076	1.2539004621333	+	.	gene_id "ENSRNOG00000017060"; transcript_id "ENSRNOG00000017060_tx_33"; exon_id "17_63571942_63572076_+"; exonnum "72"; txlen "16219";
17	ENSEMBL114_rn	exon	63571942	63572076	1.24093189507539	+	.	gene_id "ENSRNOG00000017060"; transcript_id "ENSRNOG00000017060_tx_34"; exon_id "17_63571942_63572076_+"; exonnum "73"; txlen "16269";
17	ENSEMBL114_rn	exon	63571942	63572076	1.24093189507539	+	.	gene_id "ENSRNOG00000017060"; transcript_id "ENSRNOG00000017060_tx_35"; exon_id "17_63571942_63572076_+"; exonnum "74"; txlen "16290";
17	ENSEMBL114_rn	exon	63571942	63572076	1.20026101106816	+	.	gene_id "ENSRNOG00000017060"; transcript_id "ENSRNOG00000017060_tx_36"; exon_id "17_63571942_63572076_+"; exonnum "73"; txlen "16240";
17	ENSEMBL114_rn	exon	63571942	63572076	1.13979907806513	+	.	gene_id "ENSRNOG00000017060"; transcript_id "ENSRNOG00000017060_tx_37"; exon_id "17_63571942_63572076_+"; exonnum "72"; txlen "16254";
17	ENSEMBL114_rn	exon	63571942	63572076	1.11035963937887	+	.	gene_id "ENSRNOG00000017060"; transcript_id "ENSRNOG00000017060_tx_38"; exon_id "17_63571942_63572076_+"; exonnum "74"; txlen "16299";
17	ENSEMBL114_rn	exon	63571942	63572076	1.11035963937887	+	.	gene_id "ENSRNOG00000017060"; transcript_id "ENSRNOG00000017060_tx_39"; exon_id "17_63571942_63572076_+"; exonnum "75"; txlen "16320";
17	ENSEMBL114_rn	exon	63571942	63572076	0.972754746243857	+	.	gene_id "ENSRNOG00000017060"; transcript_id "ENSRNOG00000017060_tx_40"; exon_id "17_63571942_63572076_+"; exonnum "72"; txlen "16230";
17	ENSEMBL114_rn	exon	63571942	63572076	0.952820303945831	+	.	gene_id "ENSRNOG00000017060"; transcript_id "ENSRNOG00000017060_tx_41"; exon_id "17_63571942_63572076_+"; exonnum "74"; txlen "16275";
17	ENSEMBL114_rn	exon	63571942	63572076	0.952820303945831	+	.	gene_id "ENSRNOG00000017060"; transcript_id "ENSRNOG00000017060_tx_42"; exon_id "17_63571942_63572076_+"; exonnum "74"; txlen "16299";
17	ENSEMBL114_rn	exon	63571942	63572076	0.952820303945831	+	.	gene_id "ENSRNOG00000017060"; transcript_id "ENSRNOG00000017060_tx_43"; exon_id "17_63571942_63572076_+"; exonnum "75"; txlen "16320";
17	ENSEMBL114_rn	exon	63571942	63572076	0.842583071677458	+	.	gene_id "ENSRNOG00000017060"; transcript_id "ENSRNOG00000017060_tx_44"; exon_id "17_63571942_63572076_+"; exonnum "75"; txlen "16296";
17	ENSEMBL114_rn	exon	63571942	63572076	0.787664618334705	+	.	gene_id "ENSRNOG00000017060"; transcript_id "ENSRNOG00000017060_tx_45"; exon_id "17_63571942_63572076_+"; exonnum "72"; txlen "16009";
17	ENSEMBL114_rn	exon	63571942	63572076	0.787664618334705	+	.	gene_id "ENSRNOG00000017060"; transcript_id "ENSRNOG00000017060_tx_46"; exon_id "17_63571942_63572076_+"; exonnum "73"; txlen "16030";
17	ENSEMBL114_rn	exon	63571942	63572076	0.746742941082199	+	.	gene_id "ENSRNOG00000017060"; transcript_id "ENSRNOG00000017060_tx_47"; exon_id "17_63571942_63572076_+"; exonnum "72"; txlen "16195";
17	ENSEMBL114_rn	exon	63571942	63572076	0.739083408292307	+	.	gene_id "ENSRNOG00000017060"; transcript_id "ENSRNOG00000017060_tx_48"; exon_id "17_63571942_63572076_+"; exonnum "73"; txlen "16260";
17	ENSEMBL114_rn	exon	63571942	63572076	0.739083408292307	+	.	gene_id "ENSRNOG00000017060"; transcript_id "ENSRNOG00000017060_tx_49"; exon_id "17_63571942_63572076_+"; exonnum "73"; txlen "16284";
17	ENSEMBL114_rn	exon	63571942	63572076	0.723210633127742	+	.	gene_id "ENSRNOG00000017060"; transcript_id "ENSRNOG00000017060_tx_50"; exon_id "17_63571942_63572076_+"; exonnum "72"; txlen "16254";
17	ENSEMBL114_rn	exon	63571942	63572076	0.704376602775158	+	.	gene_id "ENSRNOG00000017060"; transcript_id "ENSRNOG00000017060_tx_51"; exon_id "17_63571942_63572076_+"; exonnum "73"; txlen "16293";
17	ENSEMBL114_rn	exon	63571942	63572076	0.704376602775158	+	.	gene_id "ENSRNOG00000017060"; transcript_id "ENSRNOG00000017060_tx_52"; exon_id "17_63571942_63572076_+"; exonnum "74"; txlen "16314";
17	ENSEMBL114_rn	exon	63571942	63572076	0.644011068197066	+	.	gene_id "ENSRNOG00000017060"; transcript_id "ENSRNOG00000017060_tx_53"; exon_id "17_63571942_63572076_+"; exonnum "73"; txlen "16284";
17	ENSEMBL114_rn	exon	63571942	63572076	0.634101438737811	+	.	gene_id "ENSRNOG00000017060"; transcript_id "ENSRNOG00000017060_tx_55"; exon_id "17_63571942_63572076_+"; exonnum "74"; txlen "16323";
17	ENSEMBL114_rn	exon	63571942	63572076	0.592946593975969	+	.	gene_id "ENSRNOG00000017060"; transcript_id "ENSRNOG00000017060_tx_56"; exon_id "17_63571942_63572076_+"; exonnum "73"; txlen "16302";
17	ENSEMBL114_rn	exon	63571942	63572076	0.501294257085799	+	.	gene_id "ENSRNOG00000017060"; transcript_id "ENSRNOG00000017060_tx_57"; exon_id "17_63571942_63572076_+"; exonnum "75"; txlen "16377";
17	ENSEMBL114_rn	exon	63571942	63572076	15.3288278048036	+	.	gene_id "ENSRNOG00000017060"; transcript_id "ENSRNOG00000017060_tx_7"; exon_id "17_63571942_63572076_+"; exonnum "73"; txlen "11007";
17	sraer114_ss	exon	63573829	63573866	152.852633849313	+	.	gene_id "ENSRNOG00000017060"; transcript_id "ENSRNOG00000017060_tx_1"; exon_id "17_63573829_63573866_+"; exonnum "75"; txlen "11091";
17	sraer114_ss	exon	63573829	63573866	8.23734399827004	+	.	gene_id "ENSRNOG00000017060"; transcript_id "ENSRNOG00000017060_tx_10"; exon_id "17_63573829_63573866_+"; exonnum "74"; txlen "11070";
17	sraer114_ss	exon	63573829	63573866	5.4212879198577	+	.	gene_id "ENSRNOG00000017060"; transcript_id "ENSRNOG00000017060_tx_14"; exon_id "17_63573829_63573866_+"; exonnum "73"; txlen "11055";
17	sraer114_ss	exon	63573829	63573866	4.92189962162305	+	.	gene_id "ENSRNOG00000017060"; transcript_id "ENSRNOG00000017060_tx_15"; exon_id "17_63573829_63573866_+"; exonnum "74"; txlen "11041";
17	sraer114_ss	exon	63573829	63573866	3.58616555475751	+	.	gene_id "ENSRNOG00000017060"; transcript_id "ENSRNOG00000017060_tx_23"; exon_id "17_63573829_63573866_+"; exonnum "73"; txlen "11020";
17	sraer114_ss	exon	63573829	63573866	3.31698803163174	+	.	gene_id "ENSRNOG00000017060"; transcript_id "ENSRNOG00000017060_tx_25"; exon_id "17_63573829_63573866_+"; exonnum "72"; txlen "11005";
17	sraer114_ss	exon	63573829	63573866	15.3288278048036	+	.	gene_id "ENSRNOG00000017060"; transcript_id "ENSRNOG00000017060_tx_7"; exon_id "17_63573829_63573866_+"; exonnum "74"; txlen "11007";
17	ensembl	exon	63574899	63575011	0	+	.	gene_id "ENSRNOG00000017060"; gene_version "10"; transcript_id "ENSRNOT00000111439"; transcript_version "2"; exon_number "72"; gene_name "Ryr2"; gene_source "ensembl"; gene_biotype "protein_coding"; transcript_name "Ryr2-203"; transcript_source "ensembl"; transcript_biotype "protein_coding"; exon_id "ENSRNOE00000330951"; exon_version "1";
17	ensembl	CDS	63574899	63575011	0	+	0	gene_id "ENSRNOG00000017060"; gene_version "10"; transcript_id "ENSRNOT00000111439"; transcript_version "2"; exon_number "72"; gene_name "Ryr2"; gene_source "ensembl"; gene_biotype "protein_coding"; transcript_name "Ryr2-203"; transcript_source "ensembl"; transcript_biotype "protein_coding"; protein_id "ENSRNOP00000087428"; protein_version "1";
17	ensembl	exon	63574899	63575011	0	+	.	gene_id "ENSRNOG00000017060"; gene_version "10"; transcript_id "ENSRNOT00000023601"; transcript_version "9"; exon_number "75"; gene_name "Ryr2"; gene_source "ensembl"; gene_biotype "protein_coding"; transcript_name "Ryr2-201"; transcript_source "ensembl"; transcript_biotype "protein_coding"; exon_id "ENSRNOE00000330951"; exon_version "1"; tag "Ensembl_canonical";
17	ensembl	CDS	63574899	63575011	0	+	0	gene_id "ENSRNOG00000017060"; gene_version "10"; transcript_id "ENSRNOT00000023601"; transcript_version "9"; exon_number "75"; gene_name "Ryr2"; gene_source "ensembl"; gene_biotype "protein_coding"; transcript_name "Ryr2-201"; transcript_source "ensembl"; transcript_biotype "protein_coding"; protein_id "ENSRNOP00000023601"; protein_version "7"; tag "Ensembl_canonical";
17	ensembl	exon	63574899	63575011	0	+	.	gene_id "ENSRNOG00000017060"; gene_version "10"; transcript_id "ENSRNOT00000158171"; transcript_version "1"; exon_number "74"; gene_name "Ryr2"; gene_source "ensembl"; gene_biotype "protein_coding"; transcript_name "Ryr2-204"; transcript_source "ensembl"; transcript_biotype "protein_coding"; exon_id "ENSRNOE00000330951"; exon_version "1";
17	ensembl	CDS	63574899	63575011	0	+	0	gene_id "ENSRNOG00000017060"; gene_version "10"; transcript_id "ENSRNOT00000158171"; transcript_version "1"; exon_number "74"; gene_name "Ryr2"; gene_source "ensembl"; gene_biotype "protein_coding"; transcript_name "Ryr2-204"; transcript_source "ensembl"; transcript_biotype "protein_coding"; protein_id "ENSRNOP00000108473"; protein_version "1";
17	ensembl	exon	63574899	63575011	0	+	.	gene_id "ENSRNOG00000017060"; gene_version "10"; transcript_id "ENSRNOT00000067949"; transcript_version "5"; exon_number "73"; gene_name "Ryr2"; gene_source "ensembl"; gene_biotype "protein_coding"; transcript_name "Ryr2-202"; transcript_source "ensembl"; transcript_biotype "protein_coding"; exon_id "ENSRNOE00000330951"; exon_version "1";
17	ensembl	CDS	63574899	63575011	0	+	0	gene_id "ENSRNOG00000017060"; gene_version "10"; transcript_id "ENSRNOT00000067949"; transcript_version "5"; exon_number "73"; gene_name "Ryr2"; gene_source "ensembl"; gene_biotype "protein_coding"; transcript_name "Ryr2-202"; transcript_source "ensembl"; transcript_biotype "protein_coding"; protein_id "ENSRNOP00000059019"; protein_version "5";
17	ENSEMBL114_rn	exon	63574899	63575011	4.77765623631169	+	.	gene_id "ENSRNOG00000017060"; transcript_id "ENSRNOG00000017060_tx_16"; exon_id "17_63574899_63575011_+"; exonnum "75"; txlen "16266";
17	ENSEMBL114_rn	exon	63574899	63575011	4.77765623631169	+	.	gene_id "ENSRNOG00000017060"; transcript_id "ENSRNOG00000017060_tx_17"; exon_id "17_63574899_63575011_+"; exonnum "76"; txlen "16287";
17	ENSEMBL114_rn	exon	63574899	63575011	4.77369640305299	+	.	gene_id "ENSRNOG00000017060"; transcript_id "ENSRNOG00000017060_tx_18"; exon_id "17_63574899_63575011_+"; exonnum "75"; txlen "16242";
17	ENSEMBL114_rn	exon	63574899	63575011	4.77369640305299	+	.	gene_id "ENSRNOG00000017060"; transcript_id "ENSRNOG00000017060_tx_19"; exon_id "17_63574899_63575011_+"; exonnum "76"; txlen "16263";
17	ENSEMBL114_rn	exon	63574899	63575011	3.76712128200241	+	.	gene_id "ENSRNOG00000017060"; transcript_id "ENSRNOG00000017060_tx_22"; exon_id "17_63574899_63575011_+"; exonnum "74"; txlen "16269";
17	ENSEMBL114_rn	exon	63574899	63575011	2.43677658248844	+	.	gene_id "ENSRNOG00000017060"; transcript_id "ENSRNOG00000017060_tx_26"; exon_id "17_63574899_63575011_+"; exonnum "74"; txlen "16227";
17	ENSEMBL114_rn	exon	63574899	63575011	2.43677658248844	+	.	gene_id "ENSRNOG00000017060"; transcript_id "ENSRNOG00000017060_tx_27"; exon_id "17_63574899_63575011_+"; exonnum "74"; txlen "16251";
17	ENSEMBL114_rn	exon	63574899	63575011	2.10757910138151	+	.	gene_id "ENSRNOG00000017060"; transcript_id "ENSRNOG00000017060_tx_28"; exon_id "17_63574899_63575011_+"; exonnum "75"; txlen "16290";
17	ENSEMBL114_rn	exon	63574899	63575011	1.97716678315738	+	.	gene_id "ENSRNOG00000017060"; transcript_id "ENSRNOG00000017060_tx_29"; exon_id "17_63574899_63575011_+"; exonnum "74"; txlen "16245";
17	ENSEMBL114_rn	exon	63574899	63575011	1.5433152121702	+	.	gene_id "ENSRNOG00000017060"; transcript_id "ENSRNOG00000017060_tx_30"; exon_id "17_63574899_63575011_+"; exonnum "75"; txlen "16266";
17	ENSEMBL114_rn	exon	63574899	63575011	1.27231123312935	+	.	gene_id "ENSRNOG00000017060"; transcript_id "ENSRNOG00000017060_tx_31"; exon_id "17_63574899_63575011_+"; exonnum "74"; txlen "16059";
17	ENSEMBL114_rn	exon	63574899	63575011	1.27231123312935	+	.	gene_id "ENSRNOG00000017060"; transcript_id "ENSRNOG00000017060_tx_32"; exon_id "17_63574899_63575011_+"; exonnum "75"; txlen "16080";
17	ENSEMBL114_rn	exon	63574899	63575011	1.2539004621333	+	.	gene_id "ENSRNOG00000017060"; transcript_id "ENSRNOG00000017060_tx_33"; exon_id "17_63574899_63575011_+"; exonnum "73"; txlen "16219";
17	ENSEMBL114_rn	exon	63574899	63575011	1.24093189507539	+	.	gene_id "ENSRNOG00000017060"; transcript_id "ENSRNOG00000017060_tx_34"; exon_id "17_63574899_63575011_+"; exonnum "74"; txlen "16269";
17	ENSEMBL114_rn	exon	63574899	63575011	1.24093189507539	+	.	gene_id "ENSRNOG00000017060"; transcript_id "ENSRNOG00000017060_tx_35"; exon_id "17_63574899_63575011_+"; exonnum "75"; txlen "16290";
17	ENSEMBL114_rn	exon	63574899	63575011	1.20026101106816	+	.	gene_id "ENSRNOG00000017060"; transcript_id "ENSRNOG00000017060_tx_36"; exon_id "17_63574899_63575011_+"; exonnum "74"; txlen "16240";
17	ENSEMBL114_rn	exon	63574899	63575011	1.13979907806513	+	.	gene_id "ENSRNOG00000017060"; transcript_id "ENSRNOG00000017060_tx_37"; exon_id "17_63574899_63575011_+"; exonnum "73"; txlen "16254";
17	ENSEMBL114_rn	exon	63574899	63575011	1.11035963937887	+	.	gene_id "ENSRNOG00000017060"; transcript_id "ENSRNOG00000017060_tx_38"; exon_id "17_63574899_63575011_+"; exonnum "75"; txlen "16299";
17	ENSEMBL114_rn	exon	63574899	63575011	1.11035963937887	+	.	gene_id "ENSRNOG00000017060"; transcript_id "ENSRNOG00000017060_tx_39"; exon_id "17_63574899_63575011_+"; exonnum "76"; txlen "16320";
17	ENSEMBL114_rn	exon	63574899	63575011	0.972754746243857	+	.	gene_id "ENSRNOG00000017060"; transcript_id "ENSRNOG00000017060_tx_40"; exon_id "17_63574899_63575011_+"; exonnum "73"; txlen "16230";
17	ENSEMBL114_rn	exon	63574899	63575011	0.952820303945831	+	.	gene_id "ENSRNOG00000017060"; transcript_id "ENSRNOG00000017060_tx_41"; exon_id "17_63574899_63575011_+"; exonnum "75"; txlen "16275";
17	ENSEMBL114_rn	exon	63574899	63575011	0.952820303945831	+	.	gene_id "ENSRNOG00000017060"; transcript_id "ENSRNOG00000017060_tx_42"; exon_id "17_63574899_63575011_+"; exonnum "75"; txlen "16299";
17	ENSEMBL114_rn	exon	63574899	63575011	0.952820303945831	+	.	gene_id "ENSRNOG00000017060"; transcript_id "ENSRNOG00000017060_tx_43"; exon_id "17_63574899_63575011_+"; exonnum "76"; txlen "16320";
17	ENSEMBL114_rn	exon	63574899	63575011	0.842583071677458	+	.	gene_id "ENSRNOG00000017060"; transcript_id "ENSRNOG00000017060_tx_44"; exon_id "17_63574899_63575011_+"; exonnum "76"; txlen "16296";
17	ENSEMBL114_rn	exon	63574899	63575011	0.787664618334705	+	.	gene_id "ENSRNOG00000017060"; transcript_id "ENSRNOG00000017060_tx_45"; exon_id "17_63574899_63575011_+"; exonnum "73"; txlen "16009";
17	ENSEMBL114_rn	exon	63574899	63575011	0.787664618334705	+	.	gene_id "ENSRNOG00000017060"; transcript_id "ENSRNOG00000017060_tx_46"; exon_id "17_63574899_63575011_+"; exonnum "74"; txlen "16030";
17	ENSEMBL114_rn	exon	63574899	63575011	0.746742941082199	+	.	gene_id "ENSRNOG00000017060"; transcript_id "ENSRNOG00000017060_tx_47"; exon_id "17_63574899_63575011_+"; exonnum "73"; txlen "16195";
17	ENSEMBL114_rn	exon	63574899	63575011	0.739083408292307	+	.	gene_id "ENSRNOG00000017060"; transcript_id "ENSRNOG00000017060_tx_48"; exon_id "17_63574899_63575011_+"; exonnum "74"; txlen "16260";
17	ENSEMBL114_rn	exon	63574899	63575011	0.739083408292307	+	.	gene_id "ENSRNOG00000017060"; transcript_id "ENSRNOG00000017060_tx_49"; exon_id "17_63574899_63575011_+"; exonnum "74"; txlen "16284";
17	ENSEMBL114_rn	exon	63574899	63575011	0.723210633127742	+	.	gene_id "ENSRNOG00000017060"; transcript_id "ENSRNOG00000017060_tx_50"; exon_id "17_63574899_63575011_+"; exonnum "73"; txlen "16254";
17	ENSEMBL114_rn	exon	63574899	63575011	0.704376602775158	+	.	gene_id "ENSRNOG00000017060"; transcript_id "ENSRNOG00000017060_tx_51"; exon_id "17_63574899_63575011_+"; exonnum "74"; txlen "16293";
17	ENSEMBL114_rn	exon	63574899	63575011	0.704376602775158	+	.	gene_id "ENSRNOG00000017060"; transcript_id "ENSRNOG00000017060_tx_52"; exon_id "17_63574899_63575011_+"; exonnum "75"; txlen "16314";
17	ENSEMBL114_rn	exon	63574899	63575011	0.644011068197066	+	.	gene_id "ENSRNOG00000017060"; transcript_id "ENSRNOG00000017060_tx_53"; exon_id "17_63574899_63575011_+"; exonnum "74"; txlen "16284";
17	ENSEMBL114_rn	exon	63574899	63575011	0.634101438737811	+	.	gene_id "ENSRNOG00000017060"; transcript_id "ENSRNOG00000017060_tx_55"; exon_id "17_63574899_63575011_+"; exonnum "75"; txlen "16323";
17	ENSEMBL114_rn	exon	63574899	63575011	0.592946593975969	+	.	gene_id "ENSRNOG00000017060"; transcript_id "ENSRNOG00000017060_tx_56"; exon_id "17_63574899_63575011_+"; exonnum "74"; txlen "16302";
17	ENSEMBL114_rn	exon	63574899	63575011	0.501294257085799	+	.	gene_id "ENSRNOG00000017060"; transcript_id "ENSRNOG00000017060_tx_57"; exon_id "17_63574899_63575011_+"; exonnum "76"; txlen "16377";
17	ensembl	exon	63577478	63577574	0	+	.	gene_id "ENSRNOG00000017060"; gene_version "10"; transcript_id "ENSRNOT00000111439"; transcript_version "2"; exon_number "73"; gene_name "Ryr2"; gene_source "ensembl"; gene_biotype "protein_coding"; transcript_name "Ryr2-203"; transcript_source "ensembl"; transcript_biotype "protein_coding"; exon_id "ENSRNOE00000304849"; exon_version "1";
17	ensembl	CDS	63577478	63577574	0	+	1	gene_id "ENSRNOG00000017060"; gene_version "10"; transcript_id "ENSRNOT00000111439"; transcript_version "2"; exon_number "73"; gene_name "Ryr2"; gene_source "ensembl"; gene_biotype "protein_coding"; transcript_name "Ryr2-203"; transcript_source "ensembl"; transcript_biotype "protein_coding"; protein_id "ENSRNOP00000087428"; protein_version "1";
17	ensembl	exon	63577478	63577574	0	+	.	gene_id "ENSRNOG00000017060"; gene_version "10"; transcript_id "ENSRNOT00000023601"; transcript_version "9"; exon_number "76"; gene_name "Ryr2"; gene_source "ensembl"; gene_biotype "protein_coding"; transcript_name "Ryr2-201"; transcript_source "ensembl"; transcript_biotype "protein_coding"; exon_id "ENSRNOE00000304849"; exon_version "1"; tag "Ensembl_canonical";
17	ensembl	CDS	63577478	63577574	0	+	1	gene_id "ENSRNOG00000017060"; gene_version "10"; transcript_id "ENSRNOT00000023601"; transcript_version "9"; exon_number "76"; gene_name "Ryr2"; gene_source "ensembl"; gene_biotype "protein_coding"; transcript_name "Ryr2-201"; transcript_source "ensembl"; transcript_biotype "protein_coding"; protein_id "ENSRNOP00000023601"; protein_version "7"; tag "Ensembl_canonical";
17	ensembl	exon	63577478	63577574	0	+	.	gene_id "ENSRNOG00000017060"; gene_version "10"; transcript_id "ENSRNOT00000158171"; transcript_version "1"; exon_number "75"; gene_name "Ryr2"; gene_source "ensembl"; gene_biotype "protein_coding"; transcript_name "Ryr2-204"; transcript_source "ensembl"; transcript_biotype "protein_coding"; exon_id "ENSRNOE00000304849"; exon_version "1";
17	ensembl	CDS	63577478	63577574	0	+	1	gene_id "ENSRNOG00000017060"; gene_version "10"; transcript_id "ENSRNOT00000158171"; transcript_version "1"; exon_number "75"; gene_name "Ryr2"; gene_source "ensembl"; gene_biotype "protein_coding"; transcript_name "Ryr2-204"; transcript_source "ensembl"; transcript_biotype "protein_coding"; protein_id "ENSRNOP00000108473"; protein_version "1";
17	ensembl	exon	63577478	63577574	0	+	.	gene_id "ENSRNOG00000017060"; gene_version "10"; transcript_id "ENSRNOT00000067949"; transcript_version "5"; exon_number "74"; gene_name "Ryr2"; gene_source "ensembl"; gene_biotype "protein_coding"; transcript_name "Ryr2-202"; transcript_source "ensembl"; transcript_biotype "protein_coding"; exon_id "ENSRNOE00000304849"; exon_version "1";
17	ensembl	CDS	63577478	63577574	0	+	1	gene_id "ENSRNOG00000017060"; gene_version "10"; transcript_id "ENSRNOT00000067949"; transcript_version "5"; exon_number "74"; gene_name "Ryr2"; gene_source "ensembl"; gene_biotype "protein_coding"; transcript_name "Ryr2-202"; transcript_source "ensembl"; transcript_biotype "protein_coding"; protein_id "ENSRNOP00000059019"; protein_version "5";
17	ENSEMBL114_rn	exon	63577478	63577574	4.77765623631169	+	.	gene_id "ENSRNOG00000017060"; transcript_id "ENSRNOG00000017060_tx_16"; exon_id "17_63577478_63577574_+"; exonnum "76"; txlen "16266";
17	ENSEMBL114_rn	exon	63577478	63577574	4.77765623631169	+	.	gene_id "ENSRNOG00000017060"; transcript_id "ENSRNOG00000017060_tx_17"; exon_id "17_63577478_63577574_+"; exonnum "77"; txlen "16287";
17	ENSEMBL114_rn	exon	63577478	63577574	4.77369640305299	+	.	gene_id "ENSRNOG00000017060"; transcript_id "ENSRNOG00000017060_tx_18"; exon_id "17_63577478_63577574_+"; exonnum "76"; txlen "16242";
17	ENSEMBL114_rn	exon	63577478	63577574	4.77369640305299	+	.	gene_id "ENSRNOG00000017060"; transcript_id "ENSRNOG00000017060_tx_19"; exon_id "17_63577478_63577574_+"; exonnum "77"; txlen "16263";
17	ENSEMBL114_rn	exon	63577478	63577574	3.76712128200241	+	.	gene_id "ENSRNOG00000017060"; transcript_id "ENSRNOG00000017060_tx_22"; exon_id "17_63577478_63577574_+"; exonnum "75"; txlen "16269";
17	ENSEMBL114_rn	exon	63577478	63577574	2.43677658248844	+	.	gene_id "ENSRNOG00000017060"; transcript_id "ENSRNOG00000017060_tx_26"; exon_id "17_63577478_63577574_+"; exonnum "75"; txlen "16227";
17	ENSEMBL114_rn	exon	63577478	63577574	2.43677658248844	+	.	gene_id "ENSRNOG00000017060"; transcript_id "ENSRNOG00000017060_tx_27"; exon_id "17_63577478_63577574_+"; exonnum "75"; txlen "16251";
17	ENSEMBL114_rn	exon	63577478	63577574	2.10757910138151	+	.	gene_id "ENSRNOG00000017060"; transcript_id "ENSRNOG00000017060_tx_28"; exon_id "17_63577478_63577574_+"; exonnum "76"; txlen "16290";
17	ENSEMBL114_rn	exon	63577478	63577574	1.97716678315738	+	.	gene_id "ENSRNOG00000017060"; transcript_id "ENSRNOG00000017060_tx_29"; exon_id "17_63577478_63577574_+"; exonnum "75"; txlen "16245";
17	ENSEMBL114_rn	exon	63577478	63577574	1.5433152121702	+	.	gene_id "ENSRNOG00000017060"; transcript_id "ENSRNOG00000017060_tx_30"; exon_id "17_63577478_63577574_+"; exonnum "76"; txlen "16266";
17	ENSEMBL114_rn	exon	63577478	63577574	1.27231123312935	+	.	gene_id "ENSRNOG00000017060"; transcript_id "ENSRNOG00000017060_tx_31"; exon_id "17_63577478_63577574_+"; exonnum "75"; txlen "16059";
17	ENSEMBL114_rn	exon	63577478	63577574	1.27231123312935	+	.	gene_id "ENSRNOG00000017060"; transcript_id "ENSRNOG00000017060_tx_32"; exon_id "17_63577478_63577574_+"; exonnum "76"; txlen "16080";
17	ENSEMBL114_rn	exon	63577478	63577574	1.2539004621333	+	.	gene_id "ENSRNOG00000017060"; transcript_id "ENSRNOG00000017060_tx_33"; exon_id "17_63577478_63577574_+"; exonnum "74"; txlen "16219";
17	ENSEMBL114_rn	exon	63577478	63577574	1.24093189507539	+	.	gene_id "ENSRNOG00000017060"; transcript_id "ENSRNOG00000017060_tx_34"; exon_id "17_63577478_63577574_+"; exonnum "75"; txlen "16269";
17	ENSEMBL114_rn	exon	63577478	63577574	1.24093189507539	+	.	gene_id "ENSRNOG00000017060"; transcript_id "ENSRNOG00000017060_tx_35"; exon_id "17_63577478_63577574_+"; exonnum "76"; txlen "16290";
17	ENSEMBL114_rn	exon	63577478	63577574	1.20026101106816	+	.	gene_id "ENSRNOG00000017060"; transcript_id "ENSRNOG00000017060_tx_36"; exon_id "17_63577478_63577574_+"; exonnum "75"; txlen "16240";
17	ENSEMBL114_rn	exon	63577478	63577574	1.13979907806513	+	.	gene_id "ENSRNOG00000017060"; transcript_id "ENSRNOG00000017060_tx_37"; exon_id "17_63577478_63577574_+"; exonnum "74"; txlen "16254";
17	ENSEMBL114_rn	exon	63577478	63577574	1.11035963937887	+	.	gene_id "ENSRNOG00000017060"; transcript_id "ENSRNOG00000017060_tx_38"; exon_id "17_63577478_63577574_+"; exonnum "76"; txlen "16299";
17	ENSEMBL114_rn	exon	63577478	63577574	1.11035963937887	+	.	gene_id "ENSRNOG00000017060"; transcript_id "ENSRNOG00000017060_tx_39"; exon_id "17_63577478_63577574_+"; exonnum "77"; txlen "16320";
17	ENSEMBL114_rn	exon	63577478	63577574	0.972754746243857	+	.	gene_id "ENSRNOG00000017060"; transcript_id "ENSRNOG00000017060_tx_40"; exon_id "17_63577478_63577574_+"; exonnum "74"; txlen "16230";
17	ENSEMBL114_rn	exon	63577478	63577574	0.952820303945831	+	.	gene_id "ENSRNOG00000017060"; transcript_id "ENSRNOG00000017060_tx_41"; exon_id "17_63577478_63577574_+"; exonnum "76"; txlen "16275";
17	ENSEMBL114_rn	exon	63577478	63577574	0.952820303945831	+	.	gene_id "ENSRNOG00000017060"; transcript_id "ENSRNOG00000017060_tx_42"; exon_id "17_63577478_63577574_+"; exonnum "76"; txlen "16299";
17	ENSEMBL114_rn	exon	63577478	63577574	0.952820303945831	+	.	gene_id "ENSRNOG00000017060"; transcript_id "ENSRNOG00000017060_tx_43"; exon_id "17_63577478_63577574_+"; exonnum "77"; txlen "16320";
17	ENSEMBL114_rn	exon	63577478	63577574	0.842583071677458	+	.	gene_id "ENSRNOG00000017060"; transcript_id "ENSRNOG00000017060_tx_44"; exon_id "17_63577478_63577574_+"; exonnum "77"; txlen "16296";
17	ENSEMBL114_rn	exon	63577478	63577574	0.787664618334705	+	.	gene_id "ENSRNOG00000017060"; transcript_id "ENSRNOG00000017060_tx_45"; exon_id "17_63577478_63577574_+"; exonnum "74"; txlen "16009";
17	ENSEMBL114_rn	exon	63577478	63577574	0.787664618334705	+	.	gene_id "ENSRNOG00000017060"; transcript_id "ENSRNOG00000017060_tx_46"; exon_id "17_63577478_63577574_+"; exonnum "75"; txlen "16030";
17	ENSEMBL114_rn	exon	63577478	63577574	0.746742941082199	+	.	gene_id "ENSRNOG00000017060"; transcript_id "ENSRNOG00000017060_tx_47"; exon_id "17_63577478_63577574_+"; exonnum "74"; txlen "16195";
17	ENSEMBL114_rn	exon	63577478	63577574	0.739083408292307	+	.	gene_id "ENSRNOG00000017060"; transcript_id "ENSRNOG00000017060_tx_48"; exon_id "17_63577478_63577574_+"; exonnum "75"; txlen "16260";
17	ENSEMBL114_rn	exon	63577478	63577574	0.739083408292307	+	.	gene_id "ENSRNOG00000017060"; transcript_id "ENSRNOG00000017060_tx_49"; exon_id "17_63577478_63577574_+"; exonnum "75"; txlen "16284";
17	ENSEMBL114_rn	exon	63577478	63577574	0.723210633127742	+	.	gene_id "ENSRNOG00000017060"; transcript_id "ENSRNOG00000017060_tx_50"; exon_id "17_63577478_63577574_+"; exonnum "74"; txlen "16254";
17	ENSEMBL114_rn	exon	63577478	63577574	0.704376602775158	+	.	gene_id "ENSRNOG00000017060"; transcript_id "ENSRNOG00000017060_tx_51"; exon_id "17_63577478_63577574_+"; exonnum "75"; txlen "16293";
17	ENSEMBL114_rn	exon	63577478	63577574	0.704376602775158	+	.	gene_id "ENSRNOG00000017060"; transcript_id "ENSRNOG00000017060_tx_52"; exon_id "17_63577478_63577574_+"; exonnum "76"; txlen "16314";
17	ENSEMBL114_rn	exon	63577478	63577574	0.644011068197066	+	.	gene_id "ENSRNOG00000017060"; transcript_id "ENSRNOG00000017060_tx_53"; exon_id "17_63577478_63577574_+"; exonnum "75"; txlen "16284";
17	ENSEMBL114_rn	exon	63577478	63577574	0.634101438737811	+	.	gene_id "ENSRNOG00000017060"; transcript_id "ENSRNOG00000017060_tx_55"; exon_id "17_63577478_63577574_+"; exonnum "76"; txlen "16323";
17	ENSEMBL114_rn	exon	63577478	63577574	0.592946593975969	+	.	gene_id "ENSRNOG00000017060"; transcript_id "ENSRNOG00000017060_tx_56"; exon_id "17_63577478_63577574_+"; exonnum "75"; txlen "16302";
17	ENSEMBL114_rn	exon	63577478	63577574	0.501294257085799	+	.	gene_id "ENSRNOG00000017060"; transcript_id "ENSRNOG00000017060_tx_57"; exon_id "17_63577478_63577574_+"; exonnum "77"; txlen "16377";
17	ensembl	exon	63579761	63579864	0	+	.	gene_id "ENSRNOG00000017060"; gene_version "10"; transcript_id "ENSRNOT00000111439"; transcript_version "2"; exon_number "74"; gene_name "Ryr2"; gene_source "ensembl"; gene_biotype "protein_coding"; transcript_name "Ryr2-203"; transcript_source "ensembl"; transcript_biotype "protein_coding"; exon_id "ENSRNOE00000298351"; exon_version "1";
17	ensembl	CDS	63579761	63579864	0	+	0	gene_id "ENSRNOG00000017060"; gene_version "10"; transcript_id "ENSRNOT00000111439"; transcript_version "2"; exon_number "74"; gene_name "Ryr2"; gene_source "ensembl"; gene_biotype "protein_coding"; transcript_name "Ryr2-203"; transcript_source "ensembl"; transcript_biotype "protein_coding"; protein_id "ENSRNOP00000087428"; protein_version "1";
17	ensembl	exon	63579761	63579864	0	+	.	gene_id "ENSRNOG00000017060"; gene_version "10"; transcript_id "ENSRNOT00000023601"; transcript_version "9"; exon_number "77"; gene_name "Ryr2"; gene_source "ensembl"; gene_biotype "protein_coding"; transcript_name "Ryr2-201"; transcript_source "ensembl"; transcript_biotype "protein_coding"; exon_id "ENSRNOE00000298351"; exon_version "1"; tag "Ensembl_canonical";
17	ensembl	CDS	63579761	63579864	0	+	0	gene_id "ENSRNOG00000017060"; gene_version "10"; transcript_id "ENSRNOT00000023601"; transcript_version "9"; exon_number "77"; gene_name "Ryr2"; gene_source "ensembl"; gene_biotype "protein_coding"; transcript_name "Ryr2-201"; transcript_source "ensembl"; transcript_biotype "protein_coding"; protein_id "ENSRNOP00000023601"; protein_version "7"; tag "Ensembl_canonical";
17	ensembl	exon	63579761	63579864	0	+	.	gene_id "ENSRNOG00000017060"; gene_version "10"; transcript_id "ENSRNOT00000158171"; transcript_version "1"; exon_number "76"; gene_name "Ryr2"; gene_source "ensembl"; gene_biotype "protein_coding"; transcript_name "Ryr2-204"; transcript_source "ensembl"; transcript_biotype "protein_coding"; exon_id "ENSRNOE00000298351"; exon_version "1";
17	ensembl	CDS	63579761	63579864	0	+	0	gene_id "ENSRNOG00000017060"; gene_version "10"; transcript_id "ENSRNOT00000158171"; transcript_version "1"; exon_number "76"; gene_name "Ryr2"; gene_source "ensembl"; gene_biotype "protein_coding"; transcript_name "Ryr2-204"; transcript_source "ensembl"; transcript_biotype "protein_coding"; protein_id "ENSRNOP00000108473"; protein_version "1";
17	ensembl	exon	63579761	63579864	0	+	.	gene_id "ENSRNOG00000017060"; gene_version "10"; transcript_id "ENSRNOT00000067949"; transcript_version "5"; exon_number "75"; gene_name "Ryr2"; gene_source "ensembl"; gene_biotype "protein_coding"; transcript_name "Ryr2-202"; transcript_source "ensembl"; transcript_biotype "protein_coding"; exon_id "ENSRNOE00000298351"; exon_version "1";
17	ensembl	CDS	63579761	63579864	0	+	0	gene_id "ENSRNOG00000017060"; gene_version "10"; transcript_id "ENSRNOT00000067949"; transcript_version "5"; exon_number "75"; gene_name "Ryr2"; gene_source "ensembl"; gene_biotype "protein_coding"; transcript_name "Ryr2-202"; transcript_source "ensembl"; transcript_biotype "protein_coding"; protein_id "ENSRNOP00000059019"; protein_version "5";
17	ENSEMBL114_rn	exon	63579761	63579864	4.77765623631169	+	.	gene_id "ENSRNOG00000017060"; transcript_id "ENSRNOG00000017060_tx_16"; exon_id "17_63579761_63579864_+"; exonnum "77"; txlen "16266";
17	ENSEMBL114_rn	exon	63579761	63579864	4.77765623631169	+	.	gene_id "ENSRNOG00000017060"; transcript_id "ENSRNOG00000017060_tx_17"; exon_id "17_63579761_63579864_+"; exonnum "78"; txlen "16287";
17	ENSEMBL114_rn	exon	63579761	63579864	4.77369640305299	+	.	gene_id "ENSRNOG00000017060"; transcript_id "ENSRNOG00000017060_tx_18"; exon_id "17_63579761_63579864_+"; exonnum "77"; txlen "16242";
17	ENSEMBL114_rn	exon	63579761	63579864	4.77369640305299	+	.	gene_id "ENSRNOG00000017060"; transcript_id "ENSRNOG00000017060_tx_19"; exon_id "17_63579761_63579864_+"; exonnum "78"; txlen "16263";
17	ENSEMBL114_rn	exon	63579761	63579864	3.76712128200241	+	.	gene_id "ENSRNOG00000017060"; transcript_id "ENSRNOG00000017060_tx_22"; exon_id "17_63579761_63579864_+"; exonnum "76"; txlen "16269";
17	ENSEMBL114_rn	exon	63579761	63579864	2.43677658248844	+	.	gene_id "ENSRNOG00000017060"; transcript_id "ENSRNOG00000017060_tx_26"; exon_id "17_63579761_63579864_+"; exonnum "76"; txlen "16227";
17	ENSEMBL114_rn	exon	63579761	63579864	2.43677658248844	+	.	gene_id "ENSRNOG00000017060"; transcript_id "ENSRNOG00000017060_tx_27"; exon_id "17_63579761_63579864_+"; exonnum "76"; txlen "16251";
17	ENSEMBL114_rn	exon	63579761	63579864	2.10757910138151	+	.	gene_id "ENSRNOG00000017060"; transcript_id "ENSRNOG00000017060_tx_28"; exon_id "17_63579761_63579864_+"; exonnum "77"; txlen "16290";
17	ENSEMBL114_rn	exon	63579761	63579864	1.97716678315738	+	.	gene_id "ENSRNOG00000017060"; transcript_id "ENSRNOG00000017060_tx_29"; exon_id "17_63579761_63579864_+"; exonnum "76"; txlen "16245";
17	ENSEMBL114_rn	exon	63579761	63579864	1.5433152121702	+	.	gene_id "ENSRNOG00000017060"; transcript_id "ENSRNOG00000017060_tx_30"; exon_id "17_63579761_63579864_+"; exonnum "77"; txlen "16266";
17	ENSEMBL114_rn	exon	63579761	63579864	1.27231123312935	+	.	gene_id "ENSRNOG00000017060"; transcript_id "ENSRNOG00000017060_tx_31"; exon_id "17_63579761_63579864_+"; exonnum "76"; txlen "16059";
17	ENSEMBL114_rn	exon	63579761	63579864	1.27231123312935	+	.	gene_id "ENSRNOG00000017060"; transcript_id "ENSRNOG00000017060_tx_32"; exon_id "17_63579761_63579864_+"; exonnum "77"; txlen "16080";
17	ENSEMBL114_rn	exon	63579761	63579864	1.2539004621333	+	.	gene_id "ENSRNOG00000017060"; transcript_id "ENSRNOG00000017060_tx_33"; exon_id "17_63579761_63579864_+"; exonnum "75"; txlen "16219";
17	ENSEMBL114_rn	exon	63579761	63579864	1.24093189507539	+	.	gene_id "ENSRNOG00000017060"; transcript_id "ENSRNOG00000017060_tx_34"; exon_id "17_63579761_63579864_+"; exonnum "76"; txlen "16269";
17	ENSEMBL114_rn	exon	63579761	63579864	1.24093189507539	+	.	gene_id "ENSRNOG00000017060"; transcript_id "ENSRNOG00000017060_tx_35"; exon_id "17_63579761_63579864_+"; exonnum "77"; txlen "16290";
17	ENSEMBL114_rn	exon	63579761	63579864	1.20026101106816	+	.	gene_id "ENSRNOG00000017060"; transcript_id "ENSRNOG00000017060_tx_36"; exon_id "17_63579761_63579864_+"; exonnum "76"; txlen "16240";
17	ENSEMBL114_rn	exon	63579761	63579864	1.13979907806513	+	.	gene_id "ENSRNOG00000017060"; transcript_id "ENSRNOG00000017060_tx_37"; exon_id "17_63579761_63579864_+"; exonnum "75"; txlen "16254";
17	ENSEMBL114_rn	exon	63579761	63579864	1.11035963937887	+	.	gene_id "ENSRNOG00000017060"; transcript_id "ENSRNOG00000017060_tx_38"; exon_id "17_63579761_63579864_+"; exonnum "77"; txlen "16299";
17	ENSEMBL114_rn	exon	63579761	63579864	1.11035963937887	+	.	gene_id "ENSRNOG00000017060"; transcript_id "ENSRNOG00000017060_tx_39"; exon_id "17_63579761_63579864_+"; exonnum "78"; txlen "16320";
17	ENSEMBL114_rn	exon	63579761	63579864	0.972754746243857	+	.	gene_id "ENSRNOG00000017060"; transcript_id "ENSRNOG00000017060_tx_40"; exon_id "17_63579761_63579864_+"; exonnum "75"; txlen "16230";
17	ENSEMBL114_rn	exon	63579761	63579864	0.952820303945831	+	.	gene_id "ENSRNOG00000017060"; transcript_id "ENSRNOG00000017060_tx_41"; exon_id "17_63579761_63579864_+"; exonnum "77"; txlen "16275";
17	ENSEMBL114_rn	exon	63579761	63579864	0.952820303945831	+	.	gene_id "ENSRNOG00000017060"; transcript_id "ENSRNOG00000017060_tx_42"; exon_id "17_63579761_63579864_+"; exonnum "77"; txlen "16299";
17	ENSEMBL114_rn	exon	63579761	63579864	0.952820303945831	+	.	gene_id "ENSRNOG00000017060"; transcript_id "ENSRNOG00000017060_tx_43"; exon_id "17_63579761_63579864_+"; exonnum "78"; txlen "16320";
17	ENSEMBL114_rn	exon	63579761	63579864	0.842583071677458	+	.	gene_id "ENSRNOG00000017060"; transcript_id "ENSRNOG00000017060_tx_44"; exon_id "17_63579761_63579864_+"; exonnum "78"; txlen "16296";
17	ENSEMBL114_rn	exon	63579761	63579864	0.787664618334705	+	.	gene_id "ENSRNOG00000017060"; transcript_id "ENSRNOG00000017060_tx_45"; exon_id "17_63579761_63579864_+"; exonnum "75"; txlen "16009";
17	ENSEMBL114_rn	exon	63579761	63579864	0.787664618334705	+	.	gene_id "ENSRNOG00000017060"; transcript_id "ENSRNOG00000017060_tx_46"; exon_id "17_63579761_63579864_+"; exonnum "76"; txlen "16030";
17	ENSEMBL114_rn	exon	63579761	63579864	0.746742941082199	+	.	gene_id "ENSRNOG00000017060"; transcript_id "ENSRNOG00000017060_tx_47"; exon_id "17_63579761_63579864_+"; exonnum "75"; txlen "16195";
17	ENSEMBL114_rn	exon	63579761	63579864	0.739083408292307	+	.	gene_id "ENSRNOG00000017060"; transcript_id "ENSRNOG00000017060_tx_48"; exon_id "17_63579761_63579864_+"; exonnum "76"; txlen "16260";
17	ENSEMBL114_rn	exon	63579761	63579864	0.739083408292307	+	.	gene_id "ENSRNOG00000017060"; transcript_id "ENSRNOG00000017060_tx_49"; exon_id "17_63579761_63579864_+"; exonnum "76"; txlen "16284";
17	ENSEMBL114_rn	exon	63579761	63579864	0.723210633127742	+	.	gene_id "ENSRNOG00000017060"; transcript_id "ENSRNOG00000017060_tx_50"; exon_id "17_63579761_63579864_+"; exonnum "75"; txlen "16254";
17	ENSEMBL114_rn	exon	63579761	63579864	0.704376602775158	+	.	gene_id "ENSRNOG00000017060"; transcript_id "ENSRNOG00000017060_tx_51"; exon_id "17_63579761_63579864_+"; exonnum "76"; txlen "16293";
17	ENSEMBL114_rn	exon	63579761	63579864	0.704376602775158	+	.	gene_id "ENSRNOG00000017060"; transcript_id "ENSRNOG00000017060_tx_52"; exon_id "17_63579761_63579864_+"; exonnum "77"; txlen "16314";
17	ENSEMBL114_rn	exon	63579761	63579864	0.644011068197066	+	.	gene_id "ENSRNOG00000017060"; transcript_id "ENSRNOG00000017060_tx_53"; exon_id "17_63579761_63579864_+"; exonnum "76"; txlen "16284";
17	ENSEMBL114_rn	exon	63579761	63579864	0.634101438737811	+	.	gene_id "ENSRNOG00000017060"; transcript_id "ENSRNOG00000017060_tx_55"; exon_id "17_63579761_63579864_+"; exonnum "77"; txlen "16323";
17	ENSEMBL114_rn	exon	63579761	63579864	0.592946593975969	+	.	gene_id "ENSRNOG00000017060"; transcript_id "ENSRNOG00000017060_tx_56"; exon_id "17_63579761_63579864_+"; exonnum "76"; txlen "16302";
17	ENSEMBL114_rn	exon	63579761	63579864	0.501294257085799	+	.	gene_id "ENSRNOG00000017060"; transcript_id "ENSRNOG00000017060_tx_57"; exon_id "17_63579761_63579864_+"; exonnum "78"; txlen "16377";
17	ensembl	exon	63581624	63581675	0	+	.	gene_id "ENSRNOG00000017060"; gene_version "10"; transcript_id "ENSRNOT00000023601"; transcript_version "9"; exon_number "78"; gene_name "Ryr2"; gene_source "ensembl"; gene_biotype "protein_coding"; transcript_name "Ryr2-201"; transcript_source "ensembl"; transcript_biotype "protein_coding"; exon_id "ENSRNOE00000350133"; exon_version "1"; tag "Ensembl_canonical";
17	ensembl	CDS	63581624	63581675	0	+	1	gene_id "ENSRNOG00000017060"; gene_version "10"; transcript_id "ENSRNOT00000023601"; transcript_version "9"; exon_number "78"; gene_name "Ryr2"; gene_source "ensembl"; gene_biotype "protein_coding"; transcript_name "Ryr2-201"; transcript_source "ensembl"; transcript_biotype "protein_coding"; protein_id "ENSRNOP00000023601"; protein_version "7"; tag "Ensembl_canonical";
17	ensembl	exon	63581624	63581675	0	+	.	gene_id "ENSRNOG00000017060"; gene_version "10"; transcript_id "ENSRNOT00000158171"; transcript_version "1"; exon_number "77"; gene_name "Ryr2"; gene_source "ensembl"; gene_biotype "protein_coding"; transcript_name "Ryr2-204"; transcript_source "ensembl"; transcript_biotype "protein_coding"; exon_id "ENSRNOE00000350133"; exon_version "1";
17	ensembl	CDS	63581624	63581675	0	+	1	gene_id "ENSRNOG00000017060"; gene_version "10"; transcript_id "ENSRNOT00000158171"; transcript_version "1"; exon_number "77"; gene_name "Ryr2"; gene_source "ensembl"; gene_biotype "protein_coding"; transcript_name "Ryr2-204"; transcript_source "ensembl"; transcript_biotype "protein_coding"; protein_id "ENSRNOP00000108473"; protein_version "1";
17	ensembl	exon	63581624	63581675	0	+	.	gene_id "ENSRNOG00000017060"; gene_version "10"; transcript_id "ENSRNOT00000067949"; transcript_version "5"; exon_number "76"; gene_name "Ryr2"; gene_source "ensembl"; gene_biotype "protein_coding"; transcript_name "Ryr2-202"; transcript_source "ensembl"; transcript_biotype "protein_coding"; exon_id "ENSRNOE00000350133"; exon_version "1";
17	ensembl	CDS	63581624	63581675	0	+	1	gene_id "ENSRNOG00000017060"; gene_version "10"; transcript_id "ENSRNOT00000067949"; transcript_version "5"; exon_number "76"; gene_name "Ryr2"; gene_source "ensembl"; gene_biotype "protein_coding"; transcript_name "Ryr2-202"; transcript_source "ensembl"; transcript_biotype "protein_coding"; protein_id "ENSRNOP00000059019"; protein_version "5";
17	ENSEMBL114_rn	exon	63581624	63581675	4.77765623631169	+	.	gene_id "ENSRNOG00000017060"; transcript_id "ENSRNOG00000017060_tx_16"; exon_id "17_63581624_63581675_+"; exonnum "78"; txlen "16266";
17	ENSEMBL114_rn	exon	63581624	63581675	4.77765623631169	+	.	gene_id "ENSRNOG00000017060"; transcript_id "ENSRNOG00000017060_tx_17"; exon_id "17_63581624_63581675_+"; exonnum "79"; txlen "16287";
17	ENSEMBL114_rn	exon	63581624	63581675	4.77369640305299	+	.	gene_id "ENSRNOG00000017060"; transcript_id "ENSRNOG00000017060_tx_18"; exon_id "17_63581624_63581675_+"; exonnum "78"; txlen "16242";
17	ENSEMBL114_rn	exon	63581624	63581675	4.77369640305299	+	.	gene_id "ENSRNOG00000017060"; transcript_id "ENSRNOG00000017060_tx_19"; exon_id "17_63581624_63581675_+"; exonnum "79"; txlen "16263";
17	ENSEMBL114_rn	exon	63581624	63581675	3.76712128200241	+	.	gene_id "ENSRNOG00000017060"; transcript_id "ENSRNOG00000017060_tx_22"; exon_id "17_63581624_63581675_+"; exonnum "77"; txlen "16269";
17	ENSEMBL114_rn	exon	63581624	63581675	2.43677658248844	+	.	gene_id "ENSRNOG00000017060"; transcript_id "ENSRNOG00000017060_tx_26"; exon_id "17_63581624_63581675_+"; exonnum "77"; txlen "16227";
17	ENSEMBL114_rn	exon	63581624	63581675	2.43677658248844	+	.	gene_id "ENSRNOG00000017060"; transcript_id "ENSRNOG00000017060_tx_27"; exon_id "17_63581624_63581675_+"; exonnum "77"; txlen "16251";
17	ENSEMBL114_rn	exon	63581624	63581675	2.10757910138151	+	.	gene_id "ENSRNOG00000017060"; transcript_id "ENSRNOG00000017060_tx_28"; exon_id "17_63581624_63581675_+"; exonnum "78"; txlen "16290";
17	ENSEMBL114_rn	exon	63581624	63581675	1.97716678315738	+	.	gene_id "ENSRNOG00000017060"; transcript_id "ENSRNOG00000017060_tx_29"; exon_id "17_63581624_63581675_+"; exonnum "77"; txlen "16245";
17	ENSEMBL114_rn	exon	63581624	63581675	1.5433152121702	+	.	gene_id "ENSRNOG00000017060"; transcript_id "ENSRNOG00000017060_tx_30"; exon_id "17_63581624_63581675_+"; exonnum "78"; txlen "16266";
17	ENSEMBL114_rn	exon	63581624	63581675	1.27231123312935	+	.	gene_id "ENSRNOG00000017060"; transcript_id "ENSRNOG00000017060_tx_31"; exon_id "17_63581624_63581675_+"; exonnum "77"; txlen "16059";
17	ENSEMBL114_rn	exon	63581624	63581675	1.27231123312935	+	.	gene_id "ENSRNOG00000017060"; transcript_id "ENSRNOG00000017060_tx_32"; exon_id "17_63581624_63581675_+"; exonnum "78"; txlen "16080";
17	ENSEMBL114_rn	exon	63581624	63581675	1.2539004621333	+	.	gene_id "ENSRNOG00000017060"; transcript_id "ENSRNOG00000017060_tx_33"; exon_id "17_63581624_63581675_+"; exonnum "76"; txlen "16219";
17	ENSEMBL114_rn	exon	63581624	63581675	1.24093189507539	+	.	gene_id "ENSRNOG00000017060"; transcript_id "ENSRNOG00000017060_tx_34"; exon_id "17_63581624_63581675_+"; exonnum "77"; txlen "16269";
17	ENSEMBL114_rn	exon	63581624	63581675	1.24093189507539	+	.	gene_id "ENSRNOG00000017060"; transcript_id "ENSRNOG00000017060_tx_35"; exon_id "17_63581624_63581675_+"; exonnum "78"; txlen "16290";
17	ENSEMBL114_rn	exon	63581624	63581675	1.20026101106816	+	.	gene_id "ENSRNOG00000017060"; transcript_id "ENSRNOG00000017060_tx_36"; exon_id "17_63581624_63581675_+"; exonnum "77"; txlen "16240";
17	ENSEMBL114_rn	exon	63581624	63581675	1.13979907806513	+	.	gene_id "ENSRNOG00000017060"; transcript_id "ENSRNOG00000017060_tx_37"; exon_id "17_63581624_63581675_+"; exonnum "76"; txlen "16254";
17	ENSEMBL114_rn	exon	63581624	63581675	1.11035963937887	+	.	gene_id "ENSRNOG00000017060"; transcript_id "ENSRNOG00000017060_tx_38"; exon_id "17_63581624_63581675_+"; exonnum "78"; txlen "16299";
17	ENSEMBL114_rn	exon	63581624	63581675	1.11035963937887	+	.	gene_id "ENSRNOG00000017060"; transcript_id "ENSRNOG00000017060_tx_39"; exon_id "17_63581624_63581675_+"; exonnum "79"; txlen "16320";
17	ENSEMBL114_rn	exon	63581624	63581675	0.972754746243857	+	.	gene_id "ENSRNOG00000017060"; transcript_id "ENSRNOG00000017060_tx_40"; exon_id "17_63581624_63581675_+"; exonnum "76"; txlen "16230";
17	ENSEMBL114_rn	exon	63581624	63581675	0.952820303945831	+	.	gene_id "ENSRNOG00000017060"; transcript_id "ENSRNOG00000017060_tx_41"; exon_id "17_63581624_63581675_+"; exonnum "78"; txlen "16275";
17	ENSEMBL114_rn	exon	63581624	63581675	0.952820303945831	+	.	gene_id "ENSRNOG00000017060"; transcript_id "ENSRNOG00000017060_tx_42"; exon_id "17_63581624_63581675_+"; exonnum "78"; txlen "16299";
17	ENSEMBL114_rn	exon	63581624	63581675	0.952820303945831	+	.	gene_id "ENSRNOG00000017060"; transcript_id "ENSRNOG00000017060_tx_43"; exon_id "17_63581624_63581675_+"; exonnum "79"; txlen "16320";
17	ENSEMBL114_rn	exon	63581624	63581675	0.842583071677458	+	.	gene_id "ENSRNOG00000017060"; transcript_id "ENSRNOG00000017060_tx_44"; exon_id "17_63581624_63581675_+"; exonnum "79"; txlen "16296";
17	ENSEMBL114_rn	exon	63581624	63581675	0.787664618334705	+	.	gene_id "ENSRNOG00000017060"; transcript_id "ENSRNOG00000017060_tx_45"; exon_id "17_63581624_63581675_+"; exonnum "76"; txlen "16009";
17	ENSEMBL114_rn	exon	63581624	63581675	0.787664618334705	+	.	gene_id "ENSRNOG00000017060"; transcript_id "ENSRNOG00000017060_tx_46"; exon_id "17_63581624_63581675_+"; exonnum "77"; txlen "16030";
17	ENSEMBL114_rn	exon	63581624	63581675	0.746742941082199	+	.	gene_id "ENSRNOG00000017060"; transcript_id "ENSRNOG00000017060_tx_47"; exon_id "17_63581624_63581675_+"; exonnum "76"; txlen "16195";
17	ENSEMBL114_rn	exon	63581624	63581675	0.739083408292307	+	.	gene_id "ENSRNOG00000017060"; transcript_id "ENSRNOG00000017060_tx_48"; exon_id "17_63581624_63581675_+"; exonnum "77"; txlen "16260";
17	ENSEMBL114_rn	exon	63581624	63581675	0.739083408292307	+	.	gene_id "ENSRNOG00000017060"; transcript_id "ENSRNOG00000017060_tx_49"; exon_id "17_63581624_63581675_+"; exonnum "77"; txlen "16284";
17	ENSEMBL114_rn	exon	63581624	63581675	0.723210633127742	+	.	gene_id "ENSRNOG00000017060"; transcript_id "ENSRNOG00000017060_tx_50"; exon_id "17_63581624_63581675_+"; exonnum "76"; txlen "16254";
17	ENSEMBL114_rn	exon	63581624	63581675	0.704376602775158	+	.	gene_id "ENSRNOG00000017060"; transcript_id "ENSRNOG00000017060_tx_51"; exon_id "17_63581624_63581675_+"; exonnum "77"; txlen "16293";
17	ENSEMBL114_rn	exon	63581624	63581675	0.704376602775158	+	.	gene_id "ENSRNOG00000017060"; transcript_id "ENSRNOG00000017060_tx_52"; exon_id "17_63581624_63581675_+"; exonnum "78"; txlen "16314";
17	ENSEMBL114_rn	exon	63581624	63581675	0.644011068197066	+	.	gene_id "ENSRNOG00000017060"; transcript_id "ENSRNOG00000017060_tx_53"; exon_id "17_63581624_63581675_+"; exonnum "77"; txlen "16284";
17	ENSEMBL114_rn	exon	63581624	63581675	0.634101438737811	+	.	gene_id "ENSRNOG00000017060"; transcript_id "ENSRNOG00000017060_tx_55"; exon_id "17_63581624_63581675_+"; exonnum "78"; txlen "16323";
17	ENSEMBL114_rn	exon	63581624	63581675	0.592946593975969	+	.	gene_id "ENSRNOG00000017060"; transcript_id "ENSRNOG00000017060_tx_56"; exon_id "17_63581624_63581675_+"; exonnum "77"; txlen "16302";
17	ENSEMBL114_rn	exon	63581624	63581675	0.501294257085799	+	.	gene_id "ENSRNOG00000017060"; transcript_id "ENSRNOG00000017060_tx_57"; exon_id "17_63581624_63581675_+"; exonnum "79"; txlen "16377";
17	ensembl	exon	63584931	63584984	0	+	.	gene_id "ENSRNOG00000017060"; gene_version "10"; transcript_id "ENSRNOT00000023601"; transcript_version "9"; exon_number "79"; gene_name "Ryr2"; gene_source "ensembl"; gene_biotype "protein_coding"; transcript_name "Ryr2-201"; transcript_source "ensembl"; transcript_biotype "protein_coding"; exon_id "ENSRNOE00000166442"; exon_version "1"; tag "Ensembl_canonical";
17	ensembl	CDS	63584931	63584984	0	+	0	gene_id "ENSRNOG00000017060"; gene_version "10"; transcript_id "ENSRNOT00000023601"; transcript_version "9"; exon_number "79"; gene_name "Ryr2"; gene_source "ensembl"; gene_biotype "protein_coding"; transcript_name "Ryr2-201"; transcript_source "ensembl"; transcript_biotype "protein_coding"; protein_id "ENSRNOP00000023601"; protein_version "7"; tag "Ensembl_canonical";
17	ensembl	exon	63584931	63584984	0	+	.	gene_id "ENSRNOG00000017060"; gene_version "10"; transcript_id "ENSRNOT00000158171"; transcript_version "1"; exon_number "78"; gene_name "Ryr2"; gene_source "ensembl"; gene_biotype "protein_coding"; transcript_name "Ryr2-204"; transcript_source "ensembl"; transcript_biotype "protein_coding"; exon_id "ENSRNOE00000166442"; exon_version "1";
17	ensembl	CDS	63584931	63584984	0	+	0	gene_id "ENSRNOG00000017060"; gene_version "10"; transcript_id "ENSRNOT00000158171"; transcript_version "1"; exon_number "78"; gene_name "Ryr2"; gene_source "ensembl"; gene_biotype "protein_coding"; transcript_name "Ryr2-204"; transcript_source "ensembl"; transcript_biotype "protein_coding"; protein_id "ENSRNOP00000108473"; protein_version "1";
17	ensembl	exon	63584931	63584984	0	+	.	gene_id "ENSRNOG00000017060"; gene_version "10"; transcript_id "ENSRNOT00000067949"; transcript_version "5"; exon_number "77"; gene_name "Ryr2"; gene_source "ensembl"; gene_biotype "protein_coding"; transcript_name "Ryr2-202"; transcript_source "ensembl"; transcript_biotype "protein_coding"; exon_id "ENSRNOE00000166442"; exon_version "1";
17	ensembl	CDS	63584931	63584984	0	+	0	gene_id "ENSRNOG00000017060"; gene_version "10"; transcript_id "ENSRNOT00000067949"; transcript_version "5"; exon_number "77"; gene_name "Ryr2"; gene_source "ensembl"; gene_biotype "protein_coding"; transcript_name "Ryr2-202"; transcript_source "ensembl"; transcript_biotype "protein_coding"; protein_id "ENSRNOP00000059019"; protein_version "5";
17	ENSEMBL114_rn	exon	63584931	63584984	4.77765623631169	+	.	gene_id "ENSRNOG00000017060"; transcript_id "ENSRNOG00000017060_tx_16"; exon_id "17_63584931_63584984_+"; exonnum "79"; txlen "16266";
17	ENSEMBL114_rn	exon	63584931	63584984	4.77765623631169	+	.	gene_id "ENSRNOG00000017060"; transcript_id "ENSRNOG00000017060_tx_17"; exon_id "17_63584931_63584984_+"; exonnum "80"; txlen "16287";
17	ENSEMBL114_rn	exon	63584931	63584984	4.77369640305299	+	.	gene_id "ENSRNOG00000017060"; transcript_id "ENSRNOG00000017060_tx_18"; exon_id "17_63584931_63584984_+"; exonnum "79"; txlen "16242";
17	ENSEMBL114_rn	exon	63584931	63584984	4.77369640305299	+	.	gene_id "ENSRNOG00000017060"; transcript_id "ENSRNOG00000017060_tx_19"; exon_id "17_63584931_63584984_+"; exonnum "80"; txlen "16263";
17	ENSEMBL114_rn	exon	63584931	63584984	3.76712128200241	+	.	gene_id "ENSRNOG00000017060"; transcript_id "ENSRNOG00000017060_tx_22"; exon_id "17_63584931_63584984_+"; exonnum "78"; txlen "16269";
17	ENSEMBL114_rn	exon	63584931	63584984	2.43677658248844	+	.	gene_id "ENSRNOG00000017060"; transcript_id "ENSRNOG00000017060_tx_26"; exon_id "17_63584931_63584984_+"; exonnum "78"; txlen "16227";
17	ENSEMBL114_rn	exon	63584931	63584984	2.43677658248844	+	.	gene_id "ENSRNOG00000017060"; transcript_id "ENSRNOG00000017060_tx_27"; exon_id "17_63584931_63584984_+"; exonnum "78"; txlen "16251";
17	ENSEMBL114_rn	exon	63584931	63584984	2.10757910138151	+	.	gene_id "ENSRNOG00000017060"; transcript_id "ENSRNOG00000017060_tx_28"; exon_id "17_63584931_63584984_+"; exonnum "79"; txlen "16290";
17	ENSEMBL114_rn	exon	63584931	63584984	1.97716678315738	+	.	gene_id "ENSRNOG00000017060"; transcript_id "ENSRNOG00000017060_tx_29"; exon_id "17_63584931_63584984_+"; exonnum "78"; txlen "16245";
17	ENSEMBL114_rn	exon	63584931	63584984	1.5433152121702	+	.	gene_id "ENSRNOG00000017060"; transcript_id "ENSRNOG00000017060_tx_30"; exon_id "17_63584931_63584984_+"; exonnum "79"; txlen "16266";
17	ENSEMBL114_rn	exon	63584931	63584984	1.27231123312935	+	.	gene_id "ENSRNOG00000017060"; transcript_id "ENSRNOG00000017060_tx_31"; exon_id "17_63584931_63584984_+"; exonnum "78"; txlen "16059";
17	ENSEMBL114_rn	exon	63584931	63584984	1.27231123312935	+	.	gene_id "ENSRNOG00000017060"; transcript_id "ENSRNOG00000017060_tx_32"; exon_id "17_63584931_63584984_+"; exonnum "79"; txlen "16080";
17	ENSEMBL114_rn	exon	63584931	63584984	1.2539004621333	+	.	gene_id "ENSRNOG00000017060"; transcript_id "ENSRNOG00000017060_tx_33"; exon_id "17_63584931_63584984_+"; exonnum "77"; txlen "16219";
17	ENSEMBL114_rn	exon	63584931	63584984	1.24093189507539	+	.	gene_id "ENSRNOG00000017060"; transcript_id "ENSRNOG00000017060_tx_34"; exon_id "17_63584931_63584984_+"; exonnum "78"; txlen "16269";
17	ENSEMBL114_rn	exon	63584931	63584984	1.24093189507539	+	.	gene_id "ENSRNOG00000017060"; transcript_id "ENSRNOG00000017060_tx_35"; exon_id "17_63584931_63584984_+"; exonnum "79"; txlen "16290";
17	ENSEMBL114_rn	exon	63584931	63584984	1.20026101106816	+	.	gene_id "ENSRNOG00000017060"; transcript_id "ENSRNOG00000017060_tx_36"; exon_id "17_63584931_63584984_+"; exonnum "78"; txlen "16240";
17	ENSEMBL114_rn	exon	63584931	63584984	1.13979907806513	+	.	gene_id "ENSRNOG00000017060"; transcript_id "ENSRNOG00000017060_tx_37"; exon_id "17_63584931_63584984_+"; exonnum "77"; txlen "16254";
17	ENSEMBL114_rn	exon	63584931	63584984	1.11035963937887	+	.	gene_id "ENSRNOG00000017060"; transcript_id "ENSRNOG00000017060_tx_38"; exon_id "17_63584931_63584984_+"; exonnum "79"; txlen "16299";
17	ENSEMBL114_rn	exon	63584931	63584984	1.11035963937887	+	.	gene_id "ENSRNOG00000017060"; transcript_id "ENSRNOG00000017060_tx_39"; exon_id "17_63584931_63584984_+"; exonnum "80"; txlen "16320";
17	ENSEMBL114_rn	exon	63584931	63584984	0.972754746243857	+	.	gene_id "ENSRNOG00000017060"; transcript_id "ENSRNOG00000017060_tx_40"; exon_id "17_63584931_63584984_+"; exonnum "77"; txlen "16230";
17	ENSEMBL114_rn	exon	63584931	63584984	0.952820303945831	+	.	gene_id "ENSRNOG00000017060"; transcript_id "ENSRNOG00000017060_tx_41"; exon_id "17_63584931_63584984_+"; exonnum "79"; txlen "16275";
17	ENSEMBL114_rn	exon	63584931	63584984	0.952820303945831	+	.	gene_id "ENSRNOG00000017060"; transcript_id "ENSRNOG00000017060_tx_42"; exon_id "17_63584931_63584984_+"; exonnum "79"; txlen "16299";
17	ENSEMBL114_rn	exon	63584931	63584984	0.952820303945831	+	.	gene_id "ENSRNOG00000017060"; transcript_id "ENSRNOG00000017060_tx_43"; exon_id "17_63584931_63584984_+"; exonnum "80"; txlen "16320";
17	ENSEMBL114_rn	exon	63584931	63584984	0.842583071677458	+	.	gene_id "ENSRNOG00000017060"; transcript_id "ENSRNOG00000017060_tx_44"; exon_id "17_63584931_63584984_+"; exonnum "80"; txlen "16296";
17	ENSEMBL114_rn	exon	63584931	63584984	0.787664618334705	+	.	gene_id "ENSRNOG00000017060"; transcript_id "ENSRNOG00000017060_tx_45"; exon_id "17_63584931_63584984_+"; exonnum "77"; txlen "16009";
17	ENSEMBL114_rn	exon	63584931	63584984	0.787664618334705	+	.	gene_id "ENSRNOG00000017060"; transcript_id "ENSRNOG00000017060_tx_46"; exon_id "17_63584931_63584984_+"; exonnum "78"; txlen "16030";
17	ENSEMBL114_rn	exon	63584931	63584984	0.746742941082199	+	.	gene_id "ENSRNOG00000017060"; transcript_id "ENSRNOG00000017060_tx_47"; exon_id "17_63584931_63584984_+"; exonnum "77"; txlen "16195";
17	ENSEMBL114_rn	exon	63584931	63584984	0.739083408292307	+	.	gene_id "ENSRNOG00000017060"; transcript_id "ENSRNOG00000017060_tx_48"; exon_id "17_63584931_63584984_+"; exonnum "78"; txlen "16260";
17	ENSEMBL114_rn	exon	63584931	63584984	0.739083408292307	+	.	gene_id "ENSRNOG00000017060"; transcript_id "ENSRNOG00000017060_tx_49"; exon_id "17_63584931_63584984_+"; exonnum "78"; txlen "16284";
17	ENSEMBL114_rn	exon	63584931	63584984	0.723210633127742	+	.	gene_id "ENSRNOG00000017060"; transcript_id "ENSRNOG00000017060_tx_50"; exon_id "17_63584931_63584984_+"; exonnum "77"; txlen "16254";
17	ENSEMBL114_rn	exon	63584931	63584984	0.704376602775158	+	.	gene_id "ENSRNOG00000017060"; transcript_id "ENSRNOG00000017060_tx_51"; exon_id "17_63584931_63584984_+"; exonnum "78"; txlen "16293";
17	ENSEMBL114_rn	exon	63584931	63584984	0.704376602775158	+	.	gene_id "ENSRNOG00000017060"; transcript_id "ENSRNOG00000017060_tx_52"; exon_id "17_63584931_63584984_+"; exonnum "79"; txlen "16314";
17	ENSEMBL114_rn	exon	63584931	63584984	0.644011068197066	+	.	gene_id "ENSRNOG00000017060"; transcript_id "ENSRNOG00000017060_tx_53"; exon_id "17_63584931_63584984_+"; exonnum "78"; txlen "16284";
17	ENSEMBL114_rn	exon	63584931	63584984	0.634101438737811	+	.	gene_id "ENSRNOG00000017060"; transcript_id "ENSRNOG00000017060_tx_55"; exon_id "17_63584931_63584984_+"; exonnum "79"; txlen "16323";
17	ENSEMBL114_rn	exon	63584931	63584984	0.592946593975969	+	.	gene_id "ENSRNOG00000017060"; transcript_id "ENSRNOG00000017060_tx_56"; exon_id "17_63584931_63584984_+"; exonnum "78"; txlen "16302";
17	ENSEMBL114_rn	exon	63584931	63584984	0.501294257085799	+	.	gene_id "ENSRNOG00000017060"; transcript_id "ENSRNOG00000017060_tx_57"; exon_id "17_63584931_63584984_+"; exonnum "80"; txlen "16377";
17	ensembl	exon	63584933	63584993	0	+	.	gene_id "ENSRNOG00000017060"; gene_version "10"; transcript_id "ENSRNOT00000111439"; transcript_version "2"; exon_number "75"; gene_name "Ryr2"; gene_source "ensembl"; gene_biotype "protein_coding"; transcript_name "Ryr2-203"; transcript_source "ensembl"; transcript_biotype "protein_coding"; exon_id "ENSRNOE00000595149"; exon_version "1";
17	ensembl	CDS	63584933	63584993	0	+	1	gene_id "ENSRNOG00000017060"; gene_version "10"; transcript_id "ENSRNOT00000111439"; transcript_version "2"; exon_number "75"; gene_name "Ryr2"; gene_source "ensembl"; gene_biotype "protein_coding"; transcript_name "Ryr2-203"; transcript_source "ensembl"; transcript_biotype "protein_coding"; protein_id "ENSRNOP00000087428"; protein_version "1";
17	ensembl	exon	63586178	63586201	0	+	.	gene_id "ENSRNOG00000017060"; gene_version "10"; transcript_id "ENSRNOT00000023601"; transcript_version "9"; exon_number "80"; gene_name "Ryr2"; gene_source "ensembl"; gene_biotype "protein_coding"; transcript_name "Ryr2-201"; transcript_source "ensembl"; transcript_biotype "protein_coding"; exon_id "ENSRNOE00000445494"; exon_version "1"; tag "Ensembl_canonical";
17	ensembl	CDS	63586178	63586201	0	+	0	gene_id "ENSRNOG00000017060"; gene_version "10"; transcript_id "ENSRNOT00000023601"; transcript_version "9"; exon_number "80"; gene_name "Ryr2"; gene_source "ensembl"; gene_biotype "protein_coding"; transcript_name "Ryr2-201"; transcript_source "ensembl"; transcript_biotype "protein_coding"; protein_id "ENSRNOP00000023601"; protein_version "7"; tag "Ensembl_canonical";
17	ensembl	exon	63586178	63586201	0	+	.	gene_id "ENSRNOG00000017060"; gene_version "10"; transcript_id "ENSRNOT00000158171"; transcript_version "1"; exon_number "79"; gene_name "Ryr2"; gene_source "ensembl"; gene_biotype "protein_coding"; transcript_name "Ryr2-204"; transcript_source "ensembl"; transcript_biotype "protein_coding"; exon_id "ENSRNOE00000445494"; exon_version "1";
17	ensembl	CDS	63586178	63586201	0	+	0	gene_id "ENSRNOG00000017060"; gene_version "10"; transcript_id "ENSRNOT00000158171"; transcript_version "1"; exon_number "79"; gene_name "Ryr2"; gene_source "ensembl"; gene_biotype "protein_coding"; transcript_name "Ryr2-204"; transcript_source "ensembl"; transcript_biotype "protein_coding"; protein_id "ENSRNOP00000108473"; protein_version "1";
17	ensembl	exon	63586178	63586201	0	+	.	gene_id "ENSRNOG00000017060"; gene_version "10"; transcript_id "ENSRNOT00000067949"; transcript_version "5"; exon_number "78"; gene_name "Ryr2"; gene_source "ensembl"; gene_biotype "protein_coding"; transcript_name "Ryr2-202"; transcript_source "ensembl"; transcript_biotype "protein_coding"; exon_id "ENSRNOE00000445494"; exon_version "1";
17	ensembl	CDS	63586178	63586201	0	+	0	gene_id "ENSRNOG00000017060"; gene_version "10"; transcript_id "ENSRNOT00000067949"; transcript_version "5"; exon_number "78"; gene_name "Ryr2"; gene_source "ensembl"; gene_biotype "protein_coding"; transcript_name "Ryr2-202"; transcript_source "ensembl"; transcript_biotype "protein_coding"; protein_id "ENSRNOP00000059019"; protein_version "5";
17	ENSEMBL114_rn	exon	63586178	63586201	4.77765623631169	+	.	gene_id "ENSRNOG00000017060"; transcript_id "ENSRNOG00000017060_tx_16"; exon_id "17_63586178_63586201_+"; exonnum "80"; txlen "16266";
17	ENSEMBL114_rn	exon	63586178	63586201	4.77765623631169	+	.	gene_id "ENSRNOG00000017060"; transcript_id "ENSRNOG00000017060_tx_17"; exon_id "17_63586178_63586201_+"; exonnum "81"; txlen "16287";
17	ENSEMBL114_rn	exon	63586178	63586201	3.76712128200241	+	.	gene_id "ENSRNOG00000017060"; transcript_id "ENSRNOG00000017060_tx_22"; exon_id "17_63586178_63586201_+"; exonnum "79"; txlen "16269";
17	ENSEMBL114_rn	exon	63586178	63586201	2.43677658248844	+	.	gene_id "ENSRNOG00000017060"; transcript_id "ENSRNOG00000017060_tx_27"; exon_id "17_63586178_63586201_+"; exonnum "79"; txlen "16251";
17	ENSEMBL114_rn	exon	63586178	63586201	2.10757910138151	+	.	gene_id "ENSRNOG00000017060"; transcript_id "ENSRNOG00000017060_tx_28"; exon_id "17_63586178_63586201_+"; exonnum "80"; txlen "16290";
17	ENSEMBL114_rn	exon	63586178	63586201	1.27231123312935	+	.	gene_id "ENSRNOG00000017060"; transcript_id "ENSRNOG00000017060_tx_31"; exon_id "17_63586178_63586201_+"; exonnum "79"; txlen "16059";
17	ENSEMBL114_rn	exon	63586178	63586201	1.27231123312935	+	.	gene_id "ENSRNOG00000017060"; transcript_id "ENSRNOG00000017060_tx_32"; exon_id "17_63586178_63586201_+"; exonnum "80"; txlen "16080";
17	ENSEMBL114_rn	exon	63586178	63586201	1.2539004621333	+	.	gene_id "ENSRNOG00000017060"; transcript_id "ENSRNOG00000017060_tx_33"; exon_id "17_63586178_63586201_+"; exonnum "78"; txlen "16219";
17	ENSEMBL114_rn	exon	63586178	63586201	1.20026101106816	+	.	gene_id "ENSRNOG00000017060"; transcript_id "ENSRNOG00000017060_tx_36"; exon_id "17_63586178_63586201_+"; exonnum "79"; txlen "16240";
17	ENSEMBL114_rn	exon	63586178	63586201	1.13979907806513	+	.	gene_id "ENSRNOG00000017060"; transcript_id "ENSRNOG00000017060_tx_37"; exon_id "17_63586178_63586201_+"; exonnum "78"; txlen "16254";
17	ENSEMBL114_rn	exon	63586178	63586201	0.952820303945831	+	.	gene_id "ENSRNOG00000017060"; transcript_id "ENSRNOG00000017060_tx_42"; exon_id "17_63586178_63586201_+"; exonnum "80"; txlen "16299";
17	ENSEMBL114_rn	exon	63586178	63586201	0.952820303945831	+	.	gene_id "ENSRNOG00000017060"; transcript_id "ENSRNOG00000017060_tx_43"; exon_id "17_63586178_63586201_+"; exonnum "81"; txlen "16320";
17	ENSEMBL114_rn	exon	63586178	63586201	0.787664618334705	+	.	gene_id "ENSRNOG00000017060"; transcript_id "ENSRNOG00000017060_tx_45"; exon_id "17_63586178_63586201_+"; exonnum "78"; txlen "16009";
17	ENSEMBL114_rn	exon	63586178	63586201	0.787664618334705	+	.	gene_id "ENSRNOG00000017060"; transcript_id "ENSRNOG00000017060_tx_46"; exon_id "17_63586178_63586201_+"; exonnum "79"; txlen "16030";
17	ENSEMBL114_rn	exon	63586178	63586201	0.739083408292307	+	.	gene_id "ENSRNOG00000017060"; transcript_id "ENSRNOG00000017060_tx_49"; exon_id "17_63586178_63586201_+"; exonnum "79"; txlen "16284";
17	ENSEMBL114_rn	exon	63586178	63586201	0.704376602775158	+	.	gene_id "ENSRNOG00000017060"; transcript_id "ENSRNOG00000017060_tx_51"; exon_id "17_63586178_63586201_+"; exonnum "79"; txlen "16293";
17	ENSEMBL114_rn	exon	63586178	63586201	0.704376602775158	+	.	gene_id "ENSRNOG00000017060"; transcript_id "ENSRNOG00000017060_tx_52"; exon_id "17_63586178_63586201_+"; exonnum "80"; txlen "16314";
17	ENSEMBL114_rn	exon	63586178	63586201	0.634101438737811	+	.	gene_id "ENSRNOG00000017060"; transcript_id "ENSRNOG00000017060_tx_55"; exon_id "17_63586178_63586201_+"; exonnum "80"; txlen "16323";
17	ENSEMBL114_rn	exon	63586178	63586201	0.501294257085799	+	.	gene_id "ENSRNOG00000017060"; transcript_id "ENSRNOG00000017060_tx_57"; exon_id "17_63586178_63586201_+"; exonnum "81"; txlen "16377";
17	sraer114_mid	exon	63600692	63600748	1.24093189507539	+	.	gene_id "ENSRNOG00000017060"; transcript_id "ENSRNOG00000017060_tx_34"; exon_id "17_63600692_63600748_+"; exonnum "79"; txlen "16269";
17	sraer114_mid	exon	63600692	63600748	1.24093189507539	+	.	gene_id "ENSRNOG00000017060"; transcript_id "ENSRNOG00000017060_tx_35"; exon_id "17_63600692_63600748_+"; exonnum "80"; txlen "16290";
17	sraer114_mid	exon	63600692	63600748	1.11035963937887	+	.	gene_id "ENSRNOG00000017060"; transcript_id "ENSRNOG00000017060_tx_38"; exon_id "17_63600692_63600748_+"; exonnum "80"; txlen "16299";
17	sraer114_mid	exon	63600692	63600748	1.11035963937887	+	.	gene_id "ENSRNOG00000017060"; transcript_id "ENSRNOG00000017060_tx_39"; exon_id "17_63600692_63600748_+"; exonnum "81"; txlen "16320";
17	sraer114_mid	exon	63600692	63600748	0.723210633127742	+	.	gene_id "ENSRNOG00000017060"; transcript_id "ENSRNOG00000017060_tx_50"; exon_id "17_63600692_63600748_+"; exonnum "78"; txlen "16254";
17	sraer114_mid	exon	63600692	63600748	0.704376602775158	+	.	gene_id "ENSRNOG00000017060"; transcript_id "ENSRNOG00000017060_tx_51"; exon_id "17_63600692_63600748_+"; exonnum "80"; txlen "16293";
17	sraer114_mid	exon	63600692	63600748	0.704376602775158	+	.	gene_id "ENSRNOG00000017060"; transcript_id "ENSRNOG00000017060_tx_52"; exon_id "17_63600692_63600748_+"; exonnum "81"; txlen "16314";
17	sraer114_mid	exon	63600692	63600748	0.644011068197066	+	.	gene_id "ENSRNOG00000017060"; transcript_id "ENSRNOG00000017060_tx_53"; exon_id "17_63600692_63600748_+"; exonnum "79"; txlen "16284";
17	sraer114_mid	exon	63600692	63600748	0.634101438737811	+	.	gene_id "ENSRNOG00000017060"; transcript_id "ENSRNOG00000017060_tx_55"; exon_id "17_63600692_63600748_+"; exonnum "81"; txlen "16323";
17	sraer114_mid	exon	63600692	63600748	0.592946593975969	+	.	gene_id "ENSRNOG00000017060"; transcript_id "ENSRNOG00000017060_tx_56"; exon_id "17_63600692_63600748_+"; exonnum "79"; txlen "16302";
17	sraer114_mid	exon	63600692	63600748	0.501294257085799	+	.	gene_id "ENSRNOG00000017060"; transcript_id "ENSRNOG00000017060_tx_57"; exon_id "17_63600692_63600748_+"; exonnum "82"; txlen "16377";
17	ensembl	exon	63601960	63602059	0	+	.	gene_id "ENSRNOG00000017060"; gene_version "10"; transcript_id "ENSRNOT00000111439"; transcript_version "2"; exon_number "76"; gene_name "Ryr2"; gene_source "ensembl"; gene_biotype "protein_coding"; transcript_name "Ryr2-203"; transcript_source "ensembl"; transcript_biotype "protein_coding"; exon_id "ENSRNOE00000335814"; exon_version "1";
17	ensembl	CDS	63601960	63602059	0	+	0	gene_id "ENSRNOG00000017060"; gene_version "10"; transcript_id "ENSRNOT00000111439"; transcript_version "2"; exon_number "76"; gene_name "Ryr2"; gene_source "ensembl"; gene_biotype "protein_coding"; transcript_name "Ryr2-203"; transcript_source "ensembl"; transcript_biotype "protein_coding"; protein_id "ENSRNOP00000087428"; protein_version "1";
17	ensembl	exon	63601960	63602059	0	+	.	gene_id "ENSRNOG00000017060"; gene_version "10"; transcript_id "ENSRNOT00000023601"; transcript_version "9"; exon_number "81"; gene_name "Ryr2"; gene_source "ensembl"; gene_biotype "protein_coding"; transcript_name "Ryr2-201"; transcript_source "ensembl"; transcript_biotype "protein_coding"; exon_id "ENSRNOE00000335814"; exon_version "1"; tag "Ensembl_canonical";
17	ensembl	CDS	63601960	63602059	0	+	0	gene_id "ENSRNOG00000017060"; gene_version "10"; transcript_id "ENSRNOT00000023601"; transcript_version "9"; exon_number "81"; gene_name "Ryr2"; gene_source "ensembl"; gene_biotype "protein_coding"; transcript_name "Ryr2-201"; transcript_source "ensembl"; transcript_biotype "protein_coding"; protein_id "ENSRNOP00000023601"; protein_version "7"; tag "Ensembl_canonical";
17	ensembl	exon	63601960	63602059	0	+	.	gene_id "ENSRNOG00000017060"; gene_version "10"; transcript_id "ENSRNOT00000158171"; transcript_version "1"; exon_number "80"; gene_name "Ryr2"; gene_source "ensembl"; gene_biotype "protein_coding"; transcript_name "Ryr2-204"; transcript_source "ensembl"; transcript_biotype "protein_coding"; exon_id "ENSRNOE00000335814"; exon_version "1";
17	ensembl	CDS	63601960	63602059	0	+	0	gene_id "ENSRNOG00000017060"; gene_version "10"; transcript_id "ENSRNOT00000158171"; transcript_version "1"; exon_number "80"; gene_name "Ryr2"; gene_source "ensembl"; gene_biotype "protein_coding"; transcript_name "Ryr2-204"; transcript_source "ensembl"; transcript_biotype "protein_coding"; protein_id "ENSRNOP00000108473"; protein_version "1";
17	ensembl	exon	63601960	63602059	0	+	.	gene_id "ENSRNOG00000017060"; gene_version "10"; transcript_id "ENSRNOT00000067949"; transcript_version "5"; exon_number "79"; gene_name "Ryr2"; gene_source "ensembl"; gene_biotype "protein_coding"; transcript_name "Ryr2-202"; transcript_source "ensembl"; transcript_biotype "protein_coding"; exon_id "ENSRNOE00000335814"; exon_version "1";
17	ensembl	CDS	63601960	63602059	0	+	0	gene_id "ENSRNOG00000017060"; gene_version "10"; transcript_id "ENSRNOT00000067949"; transcript_version "5"; exon_number "79"; gene_name "Ryr2"; gene_source "ensembl"; gene_biotype "protein_coding"; transcript_name "Ryr2-202"; transcript_source "ensembl"; transcript_biotype "protein_coding"; protein_id "ENSRNOP00000059019"; protein_version "5";
17	ENSEMBL114_rn	exon	63601960	63602059	4.77765623631169	+	.	gene_id "ENSRNOG00000017060"; transcript_id "ENSRNOG00000017060_tx_16"; exon_id "17_63601960_63602059_+"; exonnum "81"; txlen "16266";
17	ENSEMBL114_rn	exon	63601960	63602059	4.77765623631169	+	.	gene_id "ENSRNOG00000017060"; transcript_id "ENSRNOG00000017060_tx_17"; exon_id "17_63601960_63602059_+"; exonnum "82"; txlen "16287";
17	ENSEMBL114_rn	exon	63601960	63602059	4.77369640305299	+	.	gene_id "ENSRNOG00000017060"; transcript_id "ENSRNOG00000017060_tx_18"; exon_id "17_63601960_63602059_+"; exonnum "80"; txlen "16242";
17	ENSEMBL114_rn	exon	63601960	63602059	4.77369640305299	+	.	gene_id "ENSRNOG00000017060"; transcript_id "ENSRNOG00000017060_tx_19"; exon_id "17_63601960_63602059_+"; exonnum "81"; txlen "16263";
17	ENSEMBL114_rn	exon	63601960	63602059	3.76712128200241	+	.	gene_id "ENSRNOG00000017060"; transcript_id "ENSRNOG00000017060_tx_22"; exon_id "17_63601960_63602059_+"; exonnum "80"; txlen "16269";
17	ENSEMBL114_rn	exon	63601960	63602059	2.43677658248844	+	.	gene_id "ENSRNOG00000017060"; transcript_id "ENSRNOG00000017060_tx_26"; exon_id "17_63601960_63602059_+"; exonnum "79"; txlen "16227";
17	ENSEMBL114_rn	exon	63601960	63602059	2.43677658248844	+	.	gene_id "ENSRNOG00000017060"; transcript_id "ENSRNOG00000017060_tx_27"; exon_id "17_63601960_63602059_+"; exonnum "80"; txlen "16251";
17	ENSEMBL114_rn	exon	63601960	63602059	2.10757910138151	+	.	gene_id "ENSRNOG00000017060"; transcript_id "ENSRNOG00000017060_tx_28"; exon_id "17_63601960_63602059_+"; exonnum "81"; txlen "16290";
17	ENSEMBL114_rn	exon	63601960	63602059	1.97716678315738	+	.	gene_id "ENSRNOG00000017060"; transcript_id "ENSRNOG00000017060_tx_29"; exon_id "17_63601960_63602059_+"; exonnum "79"; txlen "16245";
17	ENSEMBL114_rn	exon	63601960	63602059	1.5433152121702	+	.	gene_id "ENSRNOG00000017060"; transcript_id "ENSRNOG00000017060_tx_30"; exon_id "17_63601960_63602059_+"; exonnum "80"; txlen "16266";
17	ENSEMBL114_rn	exon	63601960	63602059	1.27231123312935	+	.	gene_id "ENSRNOG00000017060"; transcript_id "ENSRNOG00000017060_tx_31"; exon_id "17_63601960_63602059_+"; exonnum "80"; txlen "16059";
17	ENSEMBL114_rn	exon	63601960	63602059	1.27231123312935	+	.	gene_id "ENSRNOG00000017060"; transcript_id "ENSRNOG00000017060_tx_32"; exon_id "17_63601960_63602059_+"; exonnum "81"; txlen "16080";
17	ENSEMBL114_rn	exon	63601960	63602059	1.2539004621333	+	.	gene_id "ENSRNOG00000017060"; transcript_id "ENSRNOG00000017060_tx_33"; exon_id "17_63601960_63602059_+"; exonnum "79"; txlen "16219";
17	ENSEMBL114_rn	exon	63601960	63602059	1.24093189507539	+	.	gene_id "ENSRNOG00000017060"; transcript_id "ENSRNOG00000017060_tx_34"; exon_id "17_63601960_63602059_+"; exonnum "80"; txlen "16269";
17	ENSEMBL114_rn	exon	63601960	63602059	1.24093189507539	+	.	gene_id "ENSRNOG00000017060"; transcript_id "ENSRNOG00000017060_tx_35"; exon_id "17_63601960_63602059_+"; exonnum "81"; txlen "16290";
17	ENSEMBL114_rn	exon	63601960	63602059	1.20026101106816	+	.	gene_id "ENSRNOG00000017060"; transcript_id "ENSRNOG00000017060_tx_36"; exon_id "17_63601960_63602059_+"; exonnum "80"; txlen "16240";
17	ENSEMBL114_rn	exon	63601960	63602059	1.13979907806513	+	.	gene_id "ENSRNOG00000017060"; transcript_id "ENSRNOG00000017060_tx_37"; exon_id "17_63601960_63602059_+"; exonnum "79"; txlen "16254";
17	ENSEMBL114_rn	exon	63601960	63602059	1.11035963937887	+	.	gene_id "ENSRNOG00000017060"; transcript_id "ENSRNOG00000017060_tx_38"; exon_id "17_63601960_63602059_+"; exonnum "81"; txlen "16299";
17	ENSEMBL114_rn	exon	63601960	63602059	1.11035963937887	+	.	gene_id "ENSRNOG00000017060"; transcript_id "ENSRNOG00000017060_tx_39"; exon_id "17_63601960_63602059_+"; exonnum "82"; txlen "16320";
17	ENSEMBL114_rn	exon	63601960	63602059	0.972754746243857	+	.	gene_id "ENSRNOG00000017060"; transcript_id "ENSRNOG00000017060_tx_40"; exon_id "17_63601960_63602059_+"; exonnum "78"; txlen "16230";
17	ENSEMBL114_rn	exon	63601960	63602059	0.952820303945831	+	.	gene_id "ENSRNOG00000017060"; transcript_id "ENSRNOG00000017060_tx_41"; exon_id "17_63601960_63602059_+"; exonnum "80"; txlen "16275";
17	ENSEMBL114_rn	exon	63601960	63602059	0.952820303945831	+	.	gene_id "ENSRNOG00000017060"; transcript_id "ENSRNOG00000017060_tx_42"; exon_id "17_63601960_63602059_+"; exonnum "81"; txlen "16299";
17	ENSEMBL114_rn	exon	63601960	63602059	0.952820303945831	+	.	gene_id "ENSRNOG00000017060"; transcript_id "ENSRNOG00000017060_tx_43"; exon_id "17_63601960_63602059_+"; exonnum "82"; txlen "16320";
17	ENSEMBL114_rn	exon	63601960	63602059	0.842583071677458	+	.	gene_id "ENSRNOG00000017060"; transcript_id "ENSRNOG00000017060_tx_44"; exon_id "17_63601960_63602059_+"; exonnum "81"; txlen "16296";
17	ENSEMBL114_rn	exon	63601960	63602059	0.787664618334705	+	.	gene_id "ENSRNOG00000017060"; transcript_id "ENSRNOG00000017060_tx_45"; exon_id "17_63601960_63602059_+"; exonnum "79"; txlen "16009";
17	ENSEMBL114_rn	exon	63601960	63602059	0.787664618334705	+	.	gene_id "ENSRNOG00000017060"; transcript_id "ENSRNOG00000017060_tx_46"; exon_id "17_63601960_63602059_+"; exonnum "80"; txlen "16030";
17	ENSEMBL114_rn	exon	63601960	63602059	0.746742941082199	+	.	gene_id "ENSRNOG00000017060"; transcript_id "ENSRNOG00000017060_tx_47"; exon_id "17_63601960_63602059_+"; exonnum "78"; txlen "16195";
17	ENSEMBL114_rn	exon	63601960	63602059	0.739083408292307	+	.	gene_id "ENSRNOG00000017060"; transcript_id "ENSRNOG00000017060_tx_48"; exon_id "17_63601960_63602059_+"; exonnum "79"; txlen "16260";
17	ENSEMBL114_rn	exon	63601960	63602059	0.739083408292307	+	.	gene_id "ENSRNOG00000017060"; transcript_id "ENSRNOG00000017060_tx_49"; exon_id "17_63601960_63602059_+"; exonnum "80"; txlen "16284";
17	ENSEMBL114_rn	exon	63601960	63602059	0.723210633127742	+	.	gene_id "ENSRNOG00000017060"; transcript_id "ENSRNOG00000017060_tx_50"; exon_id "17_63601960_63602059_+"; exonnum "79"; txlen "16254";
17	ENSEMBL114_rn	exon	63601960	63602059	0.704376602775158	+	.	gene_id "ENSRNOG00000017060"; transcript_id "ENSRNOG00000017060_tx_51"; exon_id "17_63601960_63602059_+"; exonnum "81"; txlen "16293";
17	ENSEMBL114_rn	exon	63601960	63602059	0.704376602775158	+	.	gene_id "ENSRNOG00000017060"; transcript_id "ENSRNOG00000017060_tx_52"; exon_id "17_63601960_63602059_+"; exonnum "82"; txlen "16314";
17	ENSEMBL114_rn	exon	63601960	63602059	0.644011068197066	+	.	gene_id "ENSRNOG00000017060"; transcript_id "ENSRNOG00000017060_tx_53"; exon_id "17_63601960_63602059_+"; exonnum "80"; txlen "16284";
17	ENSEMBL114_rn	exon	63601960	63602059	0.634101438737811	+	.	gene_id "ENSRNOG00000017060"; transcript_id "ENSRNOG00000017060_tx_55"; exon_id "17_63601960_63602059_+"; exonnum "82"; txlen "16323";
17	ENSEMBL114_rn	exon	63601960	63602059	0.592946593975969	+	.	gene_id "ENSRNOG00000017060"; transcript_id "ENSRNOG00000017060_tx_56"; exon_id "17_63601960_63602059_+"; exonnum "80"; txlen "16302";
17	ENSEMBL114_rn	exon	63601960	63602059	0.501294257085799	+	.	gene_id "ENSRNOG00000017060"; transcript_id "ENSRNOG00000017060_tx_57"; exon_id "17_63601960_63602059_+"; exonnum "83"; txlen "16377";
17	ensembl	exon	63603735	63603814	0	+	.	gene_id "ENSRNOG00000017060"; gene_version "10"; transcript_id "ENSRNOT00000111439"; transcript_version "2"; exon_number "77"; gene_name "Ryr2"; gene_source "ensembl"; gene_biotype "protein_coding"; transcript_name "Ryr2-203"; transcript_source "ensembl"; transcript_biotype "protein_coding"; exon_id "ENSRNOE00000166508"; exon_version "1";
17	ensembl	CDS	63603735	63603814	0	+	2	gene_id "ENSRNOG00000017060"; gene_version "10"; transcript_id "ENSRNOT00000111439"; transcript_version "2"; exon_number "77"; gene_name "Ryr2"; gene_source "ensembl"; gene_biotype "protein_coding"; transcript_name "Ryr2-203"; transcript_source "ensembl"; transcript_biotype "protein_coding"; protein_id "ENSRNOP00000087428"; protein_version "1";
17	ensembl	exon	63603735	63603814	0	+	.	gene_id "ENSRNOG00000017060"; gene_version "10"; transcript_id "ENSRNOT00000023601"; transcript_version "9"; exon_number "82"; gene_name "Ryr2"; gene_source "ensembl"; gene_biotype "protein_coding"; transcript_name "Ryr2-201"; transcript_source "ensembl"; transcript_biotype "protein_coding"; exon_id "ENSRNOE00000166508"; exon_version "1"; tag "Ensembl_canonical";
17	ensembl	CDS	63603735	63603814	0	+	2	gene_id "ENSRNOG00000017060"; gene_version "10"; transcript_id "ENSRNOT00000023601"; transcript_version "9"; exon_number "82"; gene_name "Ryr2"; gene_source "ensembl"; gene_biotype "protein_coding"; transcript_name "Ryr2-201"; transcript_source "ensembl"; transcript_biotype "protein_coding"; protein_id "ENSRNOP00000023601"; protein_version "7"; tag "Ensembl_canonical";
17	ensembl	exon	63603735	63603814	0	+	.	gene_id "ENSRNOG00000017060"; gene_version "10"; transcript_id "ENSRNOT00000158171"; transcript_version "1"; exon_number "81"; gene_name "Ryr2"; gene_source "ensembl"; gene_biotype "protein_coding"; transcript_name "Ryr2-204"; transcript_source "ensembl"; transcript_biotype "protein_coding"; exon_id "ENSRNOE00000166508"; exon_version "1";
17	ensembl	CDS	63603735	63603814	0	+	2	gene_id "ENSRNOG00000017060"; gene_version "10"; transcript_id "ENSRNOT00000158171"; transcript_version "1"; exon_number "81"; gene_name "Ryr2"; gene_source "ensembl"; gene_biotype "protein_coding"; transcript_name "Ryr2-204"; transcript_source "ensembl"; transcript_biotype "protein_coding"; protein_id "ENSRNOP00000108473"; protein_version "1";
17	ensembl	exon	63603735	63603814	0	+	.	gene_id "ENSRNOG00000017060"; gene_version "10"; transcript_id "ENSRNOT00000067949"; transcript_version "5"; exon_number "80"; gene_name "Ryr2"; gene_source "ensembl"; gene_biotype "protein_coding"; transcript_name "Ryr2-202"; transcript_source "ensembl"; transcript_biotype "protein_coding"; exon_id "ENSRNOE00000166508"; exon_version "1";
17	ensembl	CDS	63603735	63603814	0	+	2	gene_id "ENSRNOG00000017060"; gene_version "10"; transcript_id "ENSRNOT00000067949"; transcript_version "5"; exon_number "80"; gene_name "Ryr2"; gene_source "ensembl"; gene_biotype "protein_coding"; transcript_name "Ryr2-202"; transcript_source "ensembl"; transcript_biotype "protein_coding"; protein_id "ENSRNOP00000059019"; protein_version "5";
17	ENSEMBL114_rn	exon	63603735	63603814	4.77765623631169	+	.	gene_id "ENSRNOG00000017060"; transcript_id "ENSRNOG00000017060_tx_16"; exon_id "17_63603735_63603814_+"; exonnum "82"; txlen "16266";
17	ENSEMBL114_rn	exon	63603735	63603814	4.77765623631169	+	.	gene_id "ENSRNOG00000017060"; transcript_id "ENSRNOG00000017060_tx_17"; exon_id "17_63603735_63603814_+"; exonnum "83"; txlen "16287";
17	ENSEMBL114_rn	exon	63603735	63603814	4.77369640305299	+	.	gene_id "ENSRNOG00000017060"; transcript_id "ENSRNOG00000017060_tx_18"; exon_id "17_63603735_63603814_+"; exonnum "81"; txlen "16242";
17	ENSEMBL114_rn	exon	63603735	63603814	4.77369640305299	+	.	gene_id "ENSRNOG00000017060"; transcript_id "ENSRNOG00000017060_tx_19"; exon_id "17_63603735_63603814_+"; exonnum "82"; txlen "16263";
17	ENSEMBL114_rn	exon	63603735	63603814	3.76712128200241	+	.	gene_id "ENSRNOG00000017060"; transcript_id "ENSRNOG00000017060_tx_22"; exon_id "17_63603735_63603814_+"; exonnum "81"; txlen "16269";
17	ENSEMBL114_rn	exon	63603735	63603814	2.43677658248844	+	.	gene_id "ENSRNOG00000017060"; transcript_id "ENSRNOG00000017060_tx_26"; exon_id "17_63603735_63603814_+"; exonnum "80"; txlen "16227";
17	ENSEMBL114_rn	exon	63603735	63603814	2.43677658248844	+	.	gene_id "ENSRNOG00000017060"; transcript_id "ENSRNOG00000017060_tx_27"; exon_id "17_63603735_63603814_+"; exonnum "81"; txlen "16251";
17	ENSEMBL114_rn	exon	63603735	63603814	2.10757910138151	+	.	gene_id "ENSRNOG00000017060"; transcript_id "ENSRNOG00000017060_tx_28"; exon_id "17_63603735_63603814_+"; exonnum "82"; txlen "16290";
17	ENSEMBL114_rn	exon	63603735	63603814	1.97716678315738	+	.	gene_id "ENSRNOG00000017060"; transcript_id "ENSRNOG00000017060_tx_29"; exon_id "17_63603735_63603814_+"; exonnum "80"; txlen "16245";
17	ENSEMBL114_rn	exon	63603735	63603814	1.5433152121702	+	.	gene_id "ENSRNOG00000017060"; transcript_id "ENSRNOG00000017060_tx_30"; exon_id "17_63603735_63603814_+"; exonnum "81"; txlen "16266";
17	ENSEMBL114_rn	exon	63603735	63603814	1.27231123312935	+	.	gene_id "ENSRNOG00000017060"; transcript_id "ENSRNOG00000017060_tx_31"; exon_id "17_63603735_63603814_+"; exonnum "81"; txlen "16059";
17	ENSEMBL114_rn	exon	63603735	63603814	1.27231123312935	+	.	gene_id "ENSRNOG00000017060"; transcript_id "ENSRNOG00000017060_tx_32"; exon_id "17_63603735_63603814_+"; exonnum "82"; txlen "16080";
17	ENSEMBL114_rn	exon	63603735	63603814	1.2539004621333	+	.	gene_id "ENSRNOG00000017060"; transcript_id "ENSRNOG00000017060_tx_33"; exon_id "17_63603735_63603814_+"; exonnum "80"; txlen "16219";
17	ENSEMBL114_rn	exon	63603735	63603814	1.24093189507539	+	.	gene_id "ENSRNOG00000017060"; transcript_id "ENSRNOG00000017060_tx_34"; exon_id "17_63603735_63603814_+"; exonnum "81"; txlen "16269";
17	ENSEMBL114_rn	exon	63603735	63603814	1.24093189507539	+	.	gene_id "ENSRNOG00000017060"; transcript_id "ENSRNOG00000017060_tx_35"; exon_id "17_63603735_63603814_+"; exonnum "82"; txlen "16290";
17	ENSEMBL114_rn	exon	63603735	63603814	1.20026101106816	+	.	gene_id "ENSRNOG00000017060"; transcript_id "ENSRNOG00000017060_tx_36"; exon_id "17_63603735_63603814_+"; exonnum "81"; txlen "16240";
17	ENSEMBL114_rn	exon	63603735	63603814	1.13979907806513	+	.	gene_id "ENSRNOG00000017060"; transcript_id "ENSRNOG00000017060_tx_37"; exon_id "17_63603735_63603814_+"; exonnum "80"; txlen "16254";
17	ENSEMBL114_rn	exon	63603735	63603814	1.11035963937887	+	.	gene_id "ENSRNOG00000017060"; transcript_id "ENSRNOG00000017060_tx_38"; exon_id "17_63603735_63603814_+"; exonnum "82"; txlen "16299";
17	ENSEMBL114_rn	exon	63603735	63603814	1.11035963937887	+	.	gene_id "ENSRNOG00000017060"; transcript_id "ENSRNOG00000017060_tx_39"; exon_id "17_63603735_63603814_+"; exonnum "83"; txlen "16320";
17	ENSEMBL114_rn	exon	63603735	63603814	0.972754746243857	+	.	gene_id "ENSRNOG00000017060"; transcript_id "ENSRNOG00000017060_tx_40"; exon_id "17_63603735_63603814_+"; exonnum "79"; txlen "16230";
17	ENSEMBL114_rn	exon	63603735	63603814	0.952820303945831	+	.	gene_id "ENSRNOG00000017060"; transcript_id "ENSRNOG00000017060_tx_41"; exon_id "17_63603735_63603814_+"; exonnum "81"; txlen "16275";
17	ENSEMBL114_rn	exon	63603735	63603814	0.952820303945831	+	.	gene_id "ENSRNOG00000017060"; transcript_id "ENSRNOG00000017060_tx_42"; exon_id "17_63603735_63603814_+"; exonnum "82"; txlen "16299";
17	ENSEMBL114_rn	exon	63603735	63603814	0.952820303945831	+	.	gene_id "ENSRNOG00000017060"; transcript_id "ENSRNOG00000017060_tx_43"; exon_id "17_63603735_63603814_+"; exonnum "83"; txlen "16320";
17	ENSEMBL114_rn	exon	63603735	63603814	0.842583071677458	+	.	gene_id "ENSRNOG00000017060"; transcript_id "ENSRNOG00000017060_tx_44"; exon_id "17_63603735_63603814_+"; exonnum "82"; txlen "16296";
17	ENSEMBL114_rn	exon	63603735	63603814	0.787664618334705	+	.	gene_id "ENSRNOG00000017060"; transcript_id "ENSRNOG00000017060_tx_45"; exon_id "17_63603735_63603814_+"; exonnum "80"; txlen "16009";
17	ENSEMBL114_rn	exon	63603735	63603814	0.787664618334705	+	.	gene_id "ENSRNOG00000017060"; transcript_id "ENSRNOG00000017060_tx_46"; exon_id "17_63603735_63603814_+"; exonnum "81"; txlen "16030";
17	ENSEMBL114_rn	exon	63603735	63603814	0.746742941082199	+	.	gene_id "ENSRNOG00000017060"; transcript_id "ENSRNOG00000017060_tx_47"; exon_id "17_63603735_63603814_+"; exonnum "79"; txlen "16195";
17	ENSEMBL114_rn	exon	63603735	63603814	0.739083408292307	+	.	gene_id "ENSRNOG00000017060"; transcript_id "ENSRNOG00000017060_tx_48"; exon_id "17_63603735_63603814_+"; exonnum "80"; txlen "16260";
17	ENSEMBL114_rn	exon	63603735	63603814	0.739083408292307	+	.	gene_id "ENSRNOG00000017060"; transcript_id "ENSRNOG00000017060_tx_49"; exon_id "17_63603735_63603814_+"; exonnum "81"; txlen "16284";
17	ENSEMBL114_rn	exon	63603735	63603814	0.723210633127742	+	.	gene_id "ENSRNOG00000017060"; transcript_id "ENSRNOG00000017060_tx_50"; exon_id "17_63603735_63603814_+"; exonnum "80"; txlen "16254";
17	ENSEMBL114_rn	exon	63603735	63603814	0.704376602775158	+	.	gene_id "ENSRNOG00000017060"; transcript_id "ENSRNOG00000017060_tx_51"; exon_id "17_63603735_63603814_+"; exonnum "82"; txlen "16293";
17	ENSEMBL114_rn	exon	63603735	63603814	0.704376602775158	+	.	gene_id "ENSRNOG00000017060"; transcript_id "ENSRNOG00000017060_tx_52"; exon_id "17_63603735_63603814_+"; exonnum "83"; txlen "16314";
17	ENSEMBL114_rn	exon	63603735	63603814	0.644011068197066	+	.	gene_id "ENSRNOG00000017060"; transcript_id "ENSRNOG00000017060_tx_53"; exon_id "17_63603735_63603814_+"; exonnum "81"; txlen "16284";
17	ENSEMBL114_rn	exon	63603735	63603814	0.634101438737811	+	.	gene_id "ENSRNOG00000017060"; transcript_id "ENSRNOG00000017060_tx_55"; exon_id "17_63603735_63603814_+"; exonnum "83"; txlen "16323";
17	ENSEMBL114_rn	exon	63603735	63603814	0.592946593975969	+	.	gene_id "ENSRNOG00000017060"; transcript_id "ENSRNOG00000017060_tx_56"; exon_id "17_63603735_63603814_+"; exonnum "81"; txlen "16302";
17	ENSEMBL114_rn	exon	63603735	63603814	0.501294257085799	+	.	gene_id "ENSRNOG00000017060"; transcript_id "ENSRNOG00000017060_tx_57"; exon_id "17_63603735_63603814_+"; exonnum "84"; txlen "16377";
17	ensembl	exon	63605597	63605673	0	+	.	gene_id "ENSRNOG00000017060"; gene_version "10"; transcript_id "ENSRNOT00000111439"; transcript_version "2"; exon_number "78"; gene_name "Ryr2"; gene_source "ensembl"; gene_biotype "protein_coding"; transcript_name "Ryr2-203"; transcript_source "ensembl"; transcript_biotype "protein_coding"; exon_id "ENSRNOE00000277486"; exon_version "1";
17	ensembl	CDS	63605597	63605673	0	+	0	gene_id "ENSRNOG00000017060"; gene_version "10"; transcript_id "ENSRNOT00000111439"; transcript_version "2"; exon_number "78"; gene_name "Ryr2"; gene_source "ensembl"; gene_biotype "protein_coding"; transcript_name "Ryr2-203"; transcript_source "ensembl"; transcript_biotype "protein_coding"; protein_id "ENSRNOP00000087428"; protein_version "1";
17	ensembl	exon	63605597	63605673	0	+	.	gene_id "ENSRNOG00000017060"; gene_version "10"; transcript_id "ENSRNOT00000023601"; transcript_version "9"; exon_number "83"; gene_name "Ryr2"; gene_source "ensembl"; gene_biotype "protein_coding"; transcript_name "Ryr2-201"; transcript_source "ensembl"; transcript_biotype "protein_coding"; exon_id "ENSRNOE00000277486"; exon_version "1"; tag "Ensembl_canonical";
17	ensembl	CDS	63605597	63605673	0	+	0	gene_id "ENSRNOG00000017060"; gene_version "10"; transcript_id "ENSRNOT00000023601"; transcript_version "9"; exon_number "83"; gene_name "Ryr2"; gene_source "ensembl"; gene_biotype "protein_coding"; transcript_name "Ryr2-201"; transcript_source "ensembl"; transcript_biotype "protein_coding"; protein_id "ENSRNOP00000023601"; protein_version "7"; tag "Ensembl_canonical";
17	ensembl	exon	63605597	63605673	0	+	.	gene_id "ENSRNOG00000017060"; gene_version "10"; transcript_id "ENSRNOT00000158171"; transcript_version "1"; exon_number "82"; gene_name "Ryr2"; gene_source "ensembl"; gene_biotype "protein_coding"; transcript_name "Ryr2-204"; transcript_source "ensembl"; transcript_biotype "protein_coding"; exon_id "ENSRNOE00000277486"; exon_version "1";
17	ensembl	CDS	63605597	63605673	0	+	0	gene_id "ENSRNOG00000017060"; gene_version "10"; transcript_id "ENSRNOT00000158171"; transcript_version "1"; exon_number "82"; gene_name "Ryr2"; gene_source "ensembl"; gene_biotype "protein_coding"; transcript_name "Ryr2-204"; transcript_source "ensembl"; transcript_biotype "protein_coding"; protein_id "ENSRNOP00000108473"; protein_version "1";
17	ensembl	exon	63605597	63605673	0	+	.	gene_id "ENSRNOG00000017060"; gene_version "10"; transcript_id "ENSRNOT00000067949"; transcript_version "5"; exon_number "81"; gene_name "Ryr2"; gene_source "ensembl"; gene_biotype "protein_coding"; transcript_name "Ryr2-202"; transcript_source "ensembl"; transcript_biotype "protein_coding"; exon_id "ENSRNOE00000277486"; exon_version "1";
17	ensembl	CDS	63605597	63605673	0	+	0	gene_id "ENSRNOG00000017060"; gene_version "10"; transcript_id "ENSRNOT00000067949"; transcript_version "5"; exon_number "81"; gene_name "Ryr2"; gene_source "ensembl"; gene_biotype "protein_coding"; transcript_name "Ryr2-202"; transcript_source "ensembl"; transcript_biotype "protein_coding"; protein_id "ENSRNOP00000059019"; protein_version "5";
17	ENSEMBL114_rn	exon	63605597	63605673	4.77765623631169	+	.	gene_id "ENSRNOG00000017060"; transcript_id "ENSRNOG00000017060_tx_16"; exon_id "17_63605597_63605673_+"; exonnum "83"; txlen "16266";
17	ENSEMBL114_rn	exon	63605597	63605673	4.77765623631169	+	.	gene_id "ENSRNOG00000017060"; transcript_id "ENSRNOG00000017060_tx_17"; exon_id "17_63605597_63605673_+"; exonnum "84"; txlen "16287";
17	ENSEMBL114_rn	exon	63605597	63605673	4.77369640305299	+	.	gene_id "ENSRNOG00000017060"; transcript_id "ENSRNOG00000017060_tx_18"; exon_id "17_63605597_63605673_+"; exonnum "82"; txlen "16242";
17	ENSEMBL114_rn	exon	63605597	63605673	4.77369640305299	+	.	gene_id "ENSRNOG00000017060"; transcript_id "ENSRNOG00000017060_tx_19"; exon_id "17_63605597_63605673_+"; exonnum "83"; txlen "16263";
17	ENSEMBL114_rn	exon	63605597	63605673	3.76712128200241	+	.	gene_id "ENSRNOG00000017060"; transcript_id "ENSRNOG00000017060_tx_22"; exon_id "17_63605597_63605673_+"; exonnum "82"; txlen "16269";
17	ENSEMBL114_rn	exon	63605597	63605673	2.43677658248844	+	.	gene_id "ENSRNOG00000017060"; transcript_id "ENSRNOG00000017060_tx_26"; exon_id "17_63605597_63605673_+"; exonnum "81"; txlen "16227";
17	ENSEMBL114_rn	exon	63605597	63605673	2.43677658248844	+	.	gene_id "ENSRNOG00000017060"; transcript_id "ENSRNOG00000017060_tx_27"; exon_id "17_63605597_63605673_+"; exonnum "82"; txlen "16251";
17	ENSEMBL114_rn	exon	63605597	63605673	2.10757910138151	+	.	gene_id "ENSRNOG00000017060"; transcript_id "ENSRNOG00000017060_tx_28"; exon_id "17_63605597_63605673_+"; exonnum "83"; txlen "16290";
17	ENSEMBL114_rn	exon	63605597	63605673	1.97716678315738	+	.	gene_id "ENSRNOG00000017060"; transcript_id "ENSRNOG00000017060_tx_29"; exon_id "17_63605597_63605673_+"; exonnum "81"; txlen "16245";
17	ENSEMBL114_rn	exon	63605597	63605673	1.5433152121702	+	.	gene_id "ENSRNOG00000017060"; transcript_id "ENSRNOG00000017060_tx_30"; exon_id "17_63605597_63605673_+"; exonnum "82"; txlen "16266";
17	ENSEMBL114_rn	exon	63605597	63605673	1.27231123312935	+	.	gene_id "ENSRNOG00000017060"; transcript_id "ENSRNOG00000017060_tx_31"; exon_id "17_63605597_63605673_+"; exonnum "82"; txlen "16059";
17	ENSEMBL114_rn	exon	63605597	63605673	1.27231123312935	+	.	gene_id "ENSRNOG00000017060"; transcript_id "ENSRNOG00000017060_tx_32"; exon_id "17_63605597_63605673_+"; exonnum "83"; txlen "16080";
17	ENSEMBL114_rn	exon	63605597	63605673	1.2539004621333	+	.	gene_id "ENSRNOG00000017060"; transcript_id "ENSRNOG00000017060_tx_33"; exon_id "17_63605597_63605673_+"; exonnum "81"; txlen "16219";
17	ENSEMBL114_rn	exon	63605597	63605673	1.24093189507539	+	.	gene_id "ENSRNOG00000017060"; transcript_id "ENSRNOG00000017060_tx_34"; exon_id "17_63605597_63605673_+"; exonnum "82"; txlen "16269";
17	ENSEMBL114_rn	exon	63605597	63605673	1.24093189507539	+	.	gene_id "ENSRNOG00000017060"; transcript_id "ENSRNOG00000017060_tx_35"; exon_id "17_63605597_63605673_+"; exonnum "83"; txlen "16290";
17	ENSEMBL114_rn	exon	63605597	63605673	1.20026101106816	+	.	gene_id "ENSRNOG00000017060"; transcript_id "ENSRNOG00000017060_tx_36"; exon_id "17_63605597_63605673_+"; exonnum "82"; txlen "16240";
17	ENSEMBL114_rn	exon	63605597	63605673	1.13979907806513	+	.	gene_id "ENSRNOG00000017060"; transcript_id "ENSRNOG00000017060_tx_37"; exon_id "17_63605597_63605673_+"; exonnum "81"; txlen "16254";
17	ENSEMBL114_rn	exon	63605597	63605673	1.11035963937887	+	.	gene_id "ENSRNOG00000017060"; transcript_id "ENSRNOG00000017060_tx_38"; exon_id "17_63605597_63605673_+"; exonnum "83"; txlen "16299";
17	ENSEMBL114_rn	exon	63605597	63605673	1.11035963937887	+	.	gene_id "ENSRNOG00000017060"; transcript_id "ENSRNOG00000017060_tx_39"; exon_id "17_63605597_63605673_+"; exonnum "84"; txlen "16320";
17	ENSEMBL114_rn	exon	63605597	63605673	0.972754746243857	+	.	gene_id "ENSRNOG00000017060"; transcript_id "ENSRNOG00000017060_tx_40"; exon_id "17_63605597_63605673_+"; exonnum "80"; txlen "16230";
17	ENSEMBL114_rn	exon	63605597	63605673	0.952820303945831	+	.	gene_id "ENSRNOG00000017060"; transcript_id "ENSRNOG00000017060_tx_41"; exon_id "17_63605597_63605673_+"; exonnum "82"; txlen "16275";
17	ENSEMBL114_rn	exon	63605597	63605673	0.952820303945831	+	.	gene_id "ENSRNOG00000017060"; transcript_id "ENSRNOG00000017060_tx_42"; exon_id "17_63605597_63605673_+"; exonnum "83"; txlen "16299";
17	ENSEMBL114_rn	exon	63605597	63605673	0.952820303945831	+	.	gene_id "ENSRNOG00000017060"; transcript_id "ENSRNOG00000017060_tx_43"; exon_id "17_63605597_63605673_+"; exonnum "84"; txlen "16320";
17	ENSEMBL114_rn	exon	63605597	63605673	0.842583071677458	+	.	gene_id "ENSRNOG00000017060"; transcript_id "ENSRNOG00000017060_tx_44"; exon_id "17_63605597_63605673_+"; exonnum "83"; txlen "16296";
17	ENSEMBL114_rn	exon	63605597	63605673	0.787664618334705	+	.	gene_id "ENSRNOG00000017060"; transcript_id "ENSRNOG00000017060_tx_45"; exon_id "17_63605597_63605673_+"; exonnum "81"; txlen "16009";
17	ENSEMBL114_rn	exon	63605597	63605673	0.787664618334705	+	.	gene_id "ENSRNOG00000017060"; transcript_id "ENSRNOG00000017060_tx_46"; exon_id "17_63605597_63605673_+"; exonnum "82"; txlen "16030";
17	ENSEMBL114_rn	exon	63605597	63605673	0.746742941082199	+	.	gene_id "ENSRNOG00000017060"; transcript_id "ENSRNOG00000017060_tx_47"; exon_id "17_63605597_63605673_+"; exonnum "80"; txlen "16195";
17	ENSEMBL114_rn	exon	63605597	63605673	0.739083408292307	+	.	gene_id "ENSRNOG00000017060"; transcript_id "ENSRNOG00000017060_tx_48"; exon_id "17_63605597_63605673_+"; exonnum "81"; txlen "16260";
17	ENSEMBL114_rn	exon	63605597	63605673	0.739083408292307	+	.	gene_id "ENSRNOG00000017060"; transcript_id "ENSRNOG00000017060_tx_49"; exon_id "17_63605597_63605673_+"; exonnum "82"; txlen "16284";
17	ENSEMBL114_rn	exon	63605597	63605673	0.723210633127742	+	.	gene_id "ENSRNOG00000017060"; transcript_id "ENSRNOG00000017060_tx_50"; exon_id "17_63605597_63605673_+"; exonnum "81"; txlen "16254";
17	ENSEMBL114_rn	exon	63605597	63605673	0.704376602775158	+	.	gene_id "ENSRNOG00000017060"; transcript_id "ENSRNOG00000017060_tx_51"; exon_id "17_63605597_63605673_+"; exonnum "83"; txlen "16293";
17	ENSEMBL114_rn	exon	63605597	63605673	0.704376602775158	+	.	gene_id "ENSRNOG00000017060"; transcript_id "ENSRNOG00000017060_tx_52"; exon_id "17_63605597_63605673_+"; exonnum "84"; txlen "16314";
17	ENSEMBL114_rn	exon	63605597	63605673	0.644011068197066	+	.	gene_id "ENSRNOG00000017060"; transcript_id "ENSRNOG00000017060_tx_53"; exon_id "17_63605597_63605673_+"; exonnum "82"; txlen "16284";
17	ENSEMBL114_rn	exon	63605597	63605673	0.634101438737811	+	.	gene_id "ENSRNOG00000017060"; transcript_id "ENSRNOG00000017060_tx_55"; exon_id "17_63605597_63605673_+"; exonnum "84"; txlen "16323";
17	ENSEMBL114_rn	exon	63605597	63605673	0.592946593975969	+	.	gene_id "ENSRNOG00000017060"; transcript_id "ENSRNOG00000017060_tx_56"; exon_id "17_63605597_63605673_+"; exonnum "82"; txlen "16302";
17	ENSEMBL114_rn	exon	63605597	63605673	0.501294257085799	+	.	gene_id "ENSRNOG00000017060"; transcript_id "ENSRNOG00000017060_tx_57"; exon_id "17_63605597_63605673_+"; exonnum "85"; txlen "16377";
17	ensembl	exon	63606439	63606512	0	+	.	gene_id "ENSRNOG00000017060"; gene_version "10"; transcript_id "ENSRNOT00000111439"; transcript_version "2"; exon_number "79"; gene_name "Ryr2"; gene_source "ensembl"; gene_biotype "protein_coding"; transcript_name "Ryr2-203"; transcript_source "ensembl"; transcript_biotype "protein_coding"; exon_id "ENSRNOE00000166568"; exon_version "1";
17	ensembl	CDS	63606439	63606512	0	+	1	gene_id "ENSRNOG00000017060"; gene_version "10"; transcript_id "ENSRNOT00000111439"; transcript_version "2"; exon_number "79"; gene_name "Ryr2"; gene_source "ensembl"; gene_biotype "protein_coding"; transcript_name "Ryr2-203"; transcript_source "ensembl"; transcript_biotype "protein_coding"; protein_id "ENSRNOP00000087428"; protein_version "1";
17	ensembl	exon	63606439	63606512	0	+	.	gene_id "ENSRNOG00000017060"; gene_version "10"; transcript_id "ENSRNOT00000023601"; transcript_version "9"; exon_number "84"; gene_name "Ryr2"; gene_source "ensembl"; gene_biotype "protein_coding"; transcript_name "Ryr2-201"; transcript_source "ensembl"; transcript_biotype "protein_coding"; exon_id "ENSRNOE00000166568"; exon_version "1"; tag "Ensembl_canonical";
17	ensembl	CDS	63606439	63606512	0	+	1	gene_id "ENSRNOG00000017060"; gene_version "10"; transcript_id "ENSRNOT00000023601"; transcript_version "9"; exon_number "84"; gene_name "Ryr2"; gene_source "ensembl"; gene_biotype "protein_coding"; transcript_name "Ryr2-201"; transcript_source "ensembl"; transcript_biotype "protein_coding"; protein_id "ENSRNOP00000023601"; protein_version "7"; tag "Ensembl_canonical";
17	ensembl	exon	63606439	63606512	0	+	.	gene_id "ENSRNOG00000017060"; gene_version "10"; transcript_id "ENSRNOT00000158171"; transcript_version "1"; exon_number "83"; gene_name "Ryr2"; gene_source "ensembl"; gene_biotype "protein_coding"; transcript_name "Ryr2-204"; transcript_source "ensembl"; transcript_biotype "protein_coding"; exon_id "ENSRNOE00000166568"; exon_version "1";
17	ensembl	CDS	63606439	63606512	0	+	1	gene_id "ENSRNOG00000017060"; gene_version "10"; transcript_id "ENSRNOT00000158171"; transcript_version "1"; exon_number "83"; gene_name "Ryr2"; gene_source "ensembl"; gene_biotype "protein_coding"; transcript_name "Ryr2-204"; transcript_source "ensembl"; transcript_biotype "protein_coding"; protein_id "ENSRNOP00000108473"; protein_version "1";
17	ensembl	exon	63606439	63606512	0	+	.	gene_id "ENSRNOG00000017060"; gene_version "10"; transcript_id "ENSRNOT00000067949"; transcript_version "5"; exon_number "82"; gene_name "Ryr2"; gene_source "ensembl"; gene_biotype "protein_coding"; transcript_name "Ryr2-202"; transcript_source "ensembl"; transcript_biotype "protein_coding"; exon_id "ENSRNOE00000166568"; exon_version "1";
17	ensembl	CDS	63606439	63606512	0	+	1	gene_id "ENSRNOG00000017060"; gene_version "10"; transcript_id "ENSRNOT00000067949"; transcript_version "5"; exon_number "82"; gene_name "Ryr2"; gene_source "ensembl"; gene_biotype "protein_coding"; transcript_name "Ryr2-202"; transcript_source "ensembl"; transcript_biotype "protein_coding"; protein_id "ENSRNOP00000059019"; protein_version "5";
17	ENSEMBL114_rn	exon	63606439	63606512	4.77765623631169	+	.	gene_id "ENSRNOG00000017060"; transcript_id "ENSRNOG00000017060_tx_16"; exon_id "17_63606439_63606512_+"; exonnum "84"; txlen "16266";
17	ENSEMBL114_rn	exon	63606439	63606512	4.77765623631169	+	.	gene_id "ENSRNOG00000017060"; transcript_id "ENSRNOG00000017060_tx_17"; exon_id "17_63606439_63606512_+"; exonnum "85"; txlen "16287";
17	ENSEMBL114_rn	exon	63606439	63606512	4.77369640305299	+	.	gene_id "ENSRNOG00000017060"; transcript_id "ENSRNOG00000017060_tx_18"; exon_id "17_63606439_63606512_+"; exonnum "83"; txlen "16242";
17	ENSEMBL114_rn	exon	63606439	63606512	4.77369640305299	+	.	gene_id "ENSRNOG00000017060"; transcript_id "ENSRNOG00000017060_tx_19"; exon_id "17_63606439_63606512_+"; exonnum "84"; txlen "16263";
17	ENSEMBL114_rn	exon	63606439	63606512	3.76712128200241	+	.	gene_id "ENSRNOG00000017060"; transcript_id "ENSRNOG00000017060_tx_22"; exon_id "17_63606439_63606512_+"; exonnum "83"; txlen "16269";
17	ENSEMBL114_rn	exon	63606439	63606512	2.43677658248844	+	.	gene_id "ENSRNOG00000017060"; transcript_id "ENSRNOG00000017060_tx_26"; exon_id "17_63606439_63606512_+"; exonnum "82"; txlen "16227";
17	ENSEMBL114_rn	exon	63606439	63606512	2.43677658248844	+	.	gene_id "ENSRNOG00000017060"; transcript_id "ENSRNOG00000017060_tx_27"; exon_id "17_63606439_63606512_+"; exonnum "83"; txlen "16251";
17	ENSEMBL114_rn	exon	63606439	63606512	2.10757910138151	+	.	gene_id "ENSRNOG00000017060"; transcript_id "ENSRNOG00000017060_tx_28"; exon_id "17_63606439_63606512_+"; exonnum "84"; txlen "16290";
17	ENSEMBL114_rn	exon	63606439	63606512	1.97716678315738	+	.	gene_id "ENSRNOG00000017060"; transcript_id "ENSRNOG00000017060_tx_29"; exon_id "17_63606439_63606512_+"; exonnum "82"; txlen "16245";
17	ENSEMBL114_rn	exon	63606439	63606512	1.5433152121702	+	.	gene_id "ENSRNOG00000017060"; transcript_id "ENSRNOG00000017060_tx_30"; exon_id "17_63606439_63606512_+"; exonnum "83"; txlen "16266";
17	ENSEMBL114_rn	exon	63606439	63606512	1.27231123312935	+	.	gene_id "ENSRNOG00000017060"; transcript_id "ENSRNOG00000017060_tx_31"; exon_id "17_63606439_63606512_+"; exonnum "83"; txlen "16059";
17	ENSEMBL114_rn	exon	63606439	63606512	1.27231123312935	+	.	gene_id "ENSRNOG00000017060"; transcript_id "ENSRNOG00000017060_tx_32"; exon_id "17_63606439_63606512_+"; exonnum "84"; txlen "16080";
17	ENSEMBL114_rn	exon	63606439	63606512	1.2539004621333	+	.	gene_id "ENSRNOG00000017060"; transcript_id "ENSRNOG00000017060_tx_33"; exon_id "17_63606439_63606512_+"; exonnum "82"; txlen "16219";
17	ENSEMBL114_rn	exon	63606439	63606512	1.24093189507539	+	.	gene_id "ENSRNOG00000017060"; transcript_id "ENSRNOG00000017060_tx_34"; exon_id "17_63606439_63606512_+"; exonnum "83"; txlen "16269";
17	ENSEMBL114_rn	exon	63606439	63606512	1.24093189507539	+	.	gene_id "ENSRNOG00000017060"; transcript_id "ENSRNOG00000017060_tx_35"; exon_id "17_63606439_63606512_+"; exonnum "84"; txlen "16290";
17	ENSEMBL114_rn	exon	63606439	63606512	1.20026101106816	+	.	gene_id "ENSRNOG00000017060"; transcript_id "ENSRNOG00000017060_tx_36"; exon_id "17_63606439_63606512_+"; exonnum "83"; txlen "16240";
17	ENSEMBL114_rn	exon	63606439	63606512	1.13979907806513	+	.	gene_id "ENSRNOG00000017060"; transcript_id "ENSRNOG00000017060_tx_37"; exon_id "17_63606439_63606512_+"; exonnum "82"; txlen "16254";
17	ENSEMBL114_rn	exon	63606439	63606512	1.11035963937887	+	.	gene_id "ENSRNOG00000017060"; transcript_id "ENSRNOG00000017060_tx_38"; exon_id "17_63606439_63606512_+"; exonnum "84"; txlen "16299";
17	ENSEMBL114_rn	exon	63606439	63606512	1.11035963937887	+	.	gene_id "ENSRNOG00000017060"; transcript_id "ENSRNOG00000017060_tx_39"; exon_id "17_63606439_63606512_+"; exonnum "85"; txlen "16320";
17	ENSEMBL114_rn	exon	63606439	63606512	0.972754746243857	+	.	gene_id "ENSRNOG00000017060"; transcript_id "ENSRNOG00000017060_tx_40"; exon_id "17_63606439_63606512_+"; exonnum "81"; txlen "16230";
17	ENSEMBL114_rn	exon	63606439	63606512	0.952820303945831	+	.	gene_id "ENSRNOG00000017060"; transcript_id "ENSRNOG00000017060_tx_41"; exon_id "17_63606439_63606512_+"; exonnum "83"; txlen "16275";
17	ENSEMBL114_rn	exon	63606439	63606512	0.952820303945831	+	.	gene_id "ENSRNOG00000017060"; transcript_id "ENSRNOG00000017060_tx_42"; exon_id "17_63606439_63606512_+"; exonnum "84"; txlen "16299";
17	ENSEMBL114_rn	exon	63606439	63606512	0.952820303945831	+	.	gene_id "ENSRNOG00000017060"; transcript_id "ENSRNOG00000017060_tx_43"; exon_id "17_63606439_63606512_+"; exonnum "85"; txlen "16320";
17	ENSEMBL114_rn	exon	63606439	63606512	0.842583071677458	+	.	gene_id "ENSRNOG00000017060"; transcript_id "ENSRNOG00000017060_tx_44"; exon_id "17_63606439_63606512_+"; exonnum "84"; txlen "16296";
17	ENSEMBL114_rn	exon	63606439	63606512	0.787664618334705	+	.	gene_id "ENSRNOG00000017060"; transcript_id "ENSRNOG00000017060_tx_45"; exon_id "17_63606439_63606512_+"; exonnum "82"; txlen "16009";
17	ENSEMBL114_rn	exon	63606439	63606512	0.787664618334705	+	.	gene_id "ENSRNOG00000017060"; transcript_id "ENSRNOG00000017060_tx_46"; exon_id "17_63606439_63606512_+"; exonnum "83"; txlen "16030";
17	ENSEMBL114_rn	exon	63606439	63606512	0.746742941082199	+	.	gene_id "ENSRNOG00000017060"; transcript_id "ENSRNOG00000017060_tx_47"; exon_id "17_63606439_63606512_+"; exonnum "81"; txlen "16195";
17	ENSEMBL114_rn	exon	63606439	63606512	0.739083408292307	+	.	gene_id "ENSRNOG00000017060"; transcript_id "ENSRNOG00000017060_tx_48"; exon_id "17_63606439_63606512_+"; exonnum "82"; txlen "16260";
17	ENSEMBL114_rn	exon	63606439	63606512	0.739083408292307	+	.	gene_id "ENSRNOG00000017060"; transcript_id "ENSRNOG00000017060_tx_49"; exon_id "17_63606439_63606512_+"; exonnum "83"; txlen "16284";
17	ENSEMBL114_rn	exon	63606439	63606512	0.723210633127742	+	.	gene_id "ENSRNOG00000017060"; transcript_id "ENSRNOG00000017060_tx_50"; exon_id "17_63606439_63606512_+"; exonnum "82"; txlen "16254";
17	ENSEMBL114_rn	exon	63606439	63606512	0.704376602775158	+	.	gene_id "ENSRNOG00000017060"; transcript_id "ENSRNOG00000017060_tx_51"; exon_id "17_63606439_63606512_+"; exonnum "84"; txlen "16293";
17	ENSEMBL114_rn	exon	63606439	63606512	0.704376602775158	+	.	gene_id "ENSRNOG00000017060"; transcript_id "ENSRNOG00000017060_tx_52"; exon_id "17_63606439_63606512_+"; exonnum "85"; txlen "16314";
17	ENSEMBL114_rn	exon	63606439	63606512	0.644011068197066	+	.	gene_id "ENSRNOG00000017060"; transcript_id "ENSRNOG00000017060_tx_53"; exon_id "17_63606439_63606512_+"; exonnum "83"; txlen "16284";
17	ENSEMBL114_rn	exon	63606439	63606512	0.634101438737811	+	.	gene_id "ENSRNOG00000017060"; transcript_id "ENSRNOG00000017060_tx_55"; exon_id "17_63606439_63606512_+"; exonnum "85"; txlen "16323";
17	ENSEMBL114_rn	exon	63606439	63606512	0.592946593975969	+	.	gene_id "ENSRNOG00000017060"; transcript_id "ENSRNOG00000017060_tx_56"; exon_id "17_63606439_63606512_+"; exonnum "83"; txlen "16302";
17	ENSEMBL114_rn	exon	63606439	63606512	0.501294257085799	+	.	gene_id "ENSRNOG00000017060"; transcript_id "ENSRNOG00000017060_tx_57"; exon_id "17_63606439_63606512_+"; exonnum "86"; txlen "16377";
17	sraer114_mid	exon	63616380	63616412	3.76712128200241	+	.	gene_id "ENSRNOG00000017060"; transcript_id "ENSRNOG00000017060_tx_22"; exon_id "17_63616380_63616412_+"; exonnum "84"; txlen "16269";
17	sraer114_mid	exon	63616380	63616412	2.10757910138151	+	.	gene_id "ENSRNOG00000017060"; transcript_id "ENSRNOG00000017060_tx_28"; exon_id "17_63616380_63616412_+"; exonnum "85"; txlen "16290";
17	sraer114_mid	exon	63616380	63616412	1.97716678315738	+	.	gene_id "ENSRNOG00000017060"; transcript_id "ENSRNOG00000017060_tx_29"; exon_id "17_63616380_63616412_+"; exonnum "83"; txlen "16245";
17	sraer114_mid	exon	63616380	63616412	1.5433152121702	+	.	gene_id "ENSRNOG00000017060"; transcript_id "ENSRNOG00000017060_tx_30"; exon_id "17_63616380_63616412_+"; exonnum "84"; txlen "16266";
17	sraer114_mid	exon	63616380	63616412	1.2539004621333	+	.	gene_id "ENSRNOG00000017060"; transcript_id "ENSRNOG00000017060_tx_33"; exon_id "17_63616380_63616412_+"; exonnum "83"; txlen "16219";
17	sraer114_mid	exon	63616380	63616412	1.20026101106816	+	.	gene_id "ENSRNOG00000017060"; transcript_id "ENSRNOG00000017060_tx_36"; exon_id "17_63616380_63616412_+"; exonnum "84"; txlen "16240";
17	sraer114_mid	exon	63616380	63616412	1.13979907806513	+	.	gene_id "ENSRNOG00000017060"; transcript_id "ENSRNOG00000017060_tx_37"; exon_id "17_63616380_63616412_+"; exonnum "83"; txlen "16254";
17	sraer114_mid	exon	63616380	63616412	0.972754746243857	+	.	gene_id "ENSRNOG00000017060"; transcript_id "ENSRNOG00000017060_tx_40"; exon_id "17_63616380_63616412_+"; exonnum "82"; txlen "16230";
17	sraer114_mid	exon	63616380	63616412	0.952820303945831	+	.	gene_id "ENSRNOG00000017060"; transcript_id "ENSRNOG00000017060_tx_41"; exon_id "17_63616380_63616412_+"; exonnum "84"; txlen "16275";
17	sraer114_mid	exon	63616380	63616412	0.952820303945831	+	.	gene_id "ENSRNOG00000017060"; transcript_id "ENSRNOG00000017060_tx_42"; exon_id "17_63616380_63616412_+"; exonnum "85"; txlen "16299";
17	sraer114_mid	exon	63616380	63616412	0.952820303945831	+	.	gene_id "ENSRNOG00000017060"; transcript_id "ENSRNOG00000017060_tx_43"; exon_id "17_63616380_63616412_+"; exonnum "86"; txlen "16320";
17	sraer114_mid	exon	63616380	63616412	0.842583071677458	+	.	gene_id "ENSRNOG00000017060"; transcript_id "ENSRNOG00000017060_tx_44"; exon_id "17_63616380_63616412_+"; exonnum "85"; txlen "16296";
17	sraer114_mid	exon	63616380	63616412	0.746742941082199	+	.	gene_id "ENSRNOG00000017060"; transcript_id "ENSRNOG00000017060_tx_47"; exon_id "17_63616380_63616412_+"; exonnum "82"; txlen "16195";
17	sraer114_mid	exon	63616380	63616412	0.739083408292307	+	.	gene_id "ENSRNOG00000017060"; transcript_id "ENSRNOG00000017060_tx_48"; exon_id "17_63616380_63616412_+"; exonnum "83"; txlen "16260";
17	sraer114_mid	exon	63616380	63616412	0.739083408292307	+	.	gene_id "ENSRNOG00000017060"; transcript_id "ENSRNOG00000017060_tx_49"; exon_id "17_63616380_63616412_+"; exonnum "84"; txlen "16284";
17	sraer114_mid	exon	63616380	63616412	0.592946593975969	+	.	gene_id "ENSRNOG00000017060"; transcript_id "ENSRNOG00000017060_tx_56"; exon_id "17_63616380_63616412_+"; exonnum "84"; txlen "16302";
17	sraer114_mid	exon	63616380	63616412	0.501294257085799	+	.	gene_id "ENSRNOG00000017060"; transcript_id "ENSRNOG00000017060_tx_57"; exon_id "17_63616380_63616412_+"; exonnum "87"; txlen "16377";
17	ensembl	exon	63617515	63617595	0	+	.	gene_id "ENSRNOG00000017060"; gene_version "10"; transcript_id "ENSRNOT00000111439"; transcript_version "2"; exon_number "80"; gene_name "Ryr2"; gene_source "ensembl"; gene_biotype "protein_coding"; transcript_name "Ryr2-203"; transcript_source "ensembl"; transcript_biotype "protein_coding"; exon_id "ENSRNOE00000166599"; exon_version "1";
17	ensembl	CDS	63617515	63617595	0	+	2	gene_id "ENSRNOG00000017060"; gene_version "10"; transcript_id "ENSRNOT00000111439"; transcript_version "2"; exon_number "80"; gene_name "Ryr2"; gene_source "ensembl"; gene_biotype "protein_coding"; transcript_name "Ryr2-203"; transcript_source "ensembl"; transcript_biotype "protein_coding"; protein_id "ENSRNOP00000087428"; protein_version "1";
17	ensembl	exon	63617515	63617595	0	+	.	gene_id "ENSRNOG00000017060"; gene_version "10"; transcript_id "ENSRNOT00000023601"; transcript_version "9"; exon_number "85"; gene_name "Ryr2"; gene_source "ensembl"; gene_biotype "protein_coding"; transcript_name "Ryr2-201"; transcript_source "ensembl"; transcript_biotype "protein_coding"; exon_id "ENSRNOE00000166599"; exon_version "1"; tag "Ensembl_canonical";
17	ensembl	CDS	63617515	63617595	0	+	2	gene_id "ENSRNOG00000017060"; gene_version "10"; transcript_id "ENSRNOT00000023601"; transcript_version "9"; exon_number "85"; gene_name "Ryr2"; gene_source "ensembl"; gene_biotype "protein_coding"; transcript_name "Ryr2-201"; transcript_source "ensembl"; transcript_biotype "protein_coding"; protein_id "ENSRNOP00000023601"; protein_version "7"; tag "Ensembl_canonical";
17	ensembl	exon	63617515	63617595	0	+	.	gene_id "ENSRNOG00000017060"; gene_version "10"; transcript_id "ENSRNOT00000158171"; transcript_version "1"; exon_number "84"; gene_name "Ryr2"; gene_source "ensembl"; gene_biotype "protein_coding"; transcript_name "Ryr2-204"; transcript_source "ensembl"; transcript_biotype "protein_coding"; exon_id "ENSRNOE00000166599"; exon_version "1";
17	ensembl	CDS	63617515	63617595	0	+	2	gene_id "ENSRNOG00000017060"; gene_version "10"; transcript_id "ENSRNOT00000158171"; transcript_version "1"; exon_number "84"; gene_name "Ryr2"; gene_source "ensembl"; gene_biotype "protein_coding"; transcript_name "Ryr2-204"; transcript_source "ensembl"; transcript_biotype "protein_coding"; protein_id "ENSRNOP00000108473"; protein_version "1";
17	ensembl	exon	63617515	63617595	0	+	.	gene_id "ENSRNOG00000017060"; gene_version "10"; transcript_id "ENSRNOT00000067949"; transcript_version "5"; exon_number "83"; gene_name "Ryr2"; gene_source "ensembl"; gene_biotype "protein_coding"; transcript_name "Ryr2-202"; transcript_source "ensembl"; transcript_biotype "protein_coding"; exon_id "ENSRNOE00000166599"; exon_version "1";
17	ensembl	CDS	63617515	63617595	0	+	2	gene_id "ENSRNOG00000017060"; gene_version "10"; transcript_id "ENSRNOT00000067949"; transcript_version "5"; exon_number "83"; gene_name "Ryr2"; gene_source "ensembl"; gene_biotype "protein_coding"; transcript_name "Ryr2-202"; transcript_source "ensembl"; transcript_biotype "protein_coding"; protein_id "ENSRNOP00000059019"; protein_version "5";
17	ENSEMBL114_rn	exon	63617515	63617595	4.77765623631169	+	.	gene_id "ENSRNOG00000017060"; transcript_id "ENSRNOG00000017060_tx_16"; exon_id "17_63617515_63617595_+"; exonnum "85"; txlen "16266";
17	ENSEMBL114_rn	exon	63617515	63617595	4.77765623631169	+	.	gene_id "ENSRNOG00000017060"; transcript_id "ENSRNOG00000017060_tx_17"; exon_id "17_63617515_63617595_+"; exonnum "86"; txlen "16287";
17	ENSEMBL114_rn	exon	63617515	63617595	4.77369640305299	+	.	gene_id "ENSRNOG00000017060"; transcript_id "ENSRNOG00000017060_tx_18"; exon_id "17_63617515_63617595_+"; exonnum "84"; txlen "16242";
17	ENSEMBL114_rn	exon	63617515	63617595	4.77369640305299	+	.	gene_id "ENSRNOG00000017060"; transcript_id "ENSRNOG00000017060_tx_19"; exon_id "17_63617515_63617595_+"; exonnum "85"; txlen "16263";
17	ENSEMBL114_rn	exon	63617515	63617595	3.76712128200241	+	.	gene_id "ENSRNOG00000017060"; transcript_id "ENSRNOG00000017060_tx_22"; exon_id "17_63617515_63617595_+"; exonnum "85"; txlen "16269";
17	ENSEMBL114_rn	exon	63617515	63617595	2.43677658248844	+	.	gene_id "ENSRNOG00000017060"; transcript_id "ENSRNOG00000017060_tx_26"; exon_id "17_63617515_63617595_+"; exonnum "83"; txlen "16227";
17	ENSEMBL114_rn	exon	63617515	63617595	2.43677658248844	+	.	gene_id "ENSRNOG00000017060"; transcript_id "ENSRNOG00000017060_tx_27"; exon_id "17_63617515_63617595_+"; exonnum "84"; txlen "16251";
17	ENSEMBL114_rn	exon	63617515	63617595	2.10757910138151	+	.	gene_id "ENSRNOG00000017060"; transcript_id "ENSRNOG00000017060_tx_28"; exon_id "17_63617515_63617595_+"; exonnum "86"; txlen "16290";
17	ENSEMBL114_rn	exon	63617515	63617595	1.97716678315738	+	.	gene_id "ENSRNOG00000017060"; transcript_id "ENSRNOG00000017060_tx_29"; exon_id "17_63617515_63617595_+"; exonnum "84"; txlen "16245";
17	ENSEMBL114_rn	exon	63617515	63617595	1.5433152121702	+	.	gene_id "ENSRNOG00000017060"; transcript_id "ENSRNOG00000017060_tx_30"; exon_id "17_63617515_63617595_+"; exonnum "85"; txlen "16266";
17	ENSEMBL114_rn	exon	63617515	63617595	1.27231123312935	+	.	gene_id "ENSRNOG00000017060"; transcript_id "ENSRNOG00000017060_tx_31"; exon_id "17_63617515_63617595_+"; exonnum "84"; txlen "16059";
17	ENSEMBL114_rn	exon	63617515	63617595	1.27231123312935	+	.	gene_id "ENSRNOG00000017060"; transcript_id "ENSRNOG00000017060_tx_32"; exon_id "17_63617515_63617595_+"; exonnum "85"; txlen "16080";
17	ENSEMBL114_rn	exon	63617515	63617595	1.2539004621333	+	.	gene_id "ENSRNOG00000017060"; transcript_id "ENSRNOG00000017060_tx_33"; exon_id "17_63617515_63617595_+"; exonnum "84"; txlen "16219";
17	ENSEMBL114_rn	exon	63617515	63617595	1.24093189507539	+	.	gene_id "ENSRNOG00000017060"; transcript_id "ENSRNOG00000017060_tx_34"; exon_id "17_63617515_63617595_+"; exonnum "84"; txlen "16269";
17	ENSEMBL114_rn	exon	63617515	63617595	1.24093189507539	+	.	gene_id "ENSRNOG00000017060"; transcript_id "ENSRNOG00000017060_tx_35"; exon_id "17_63617515_63617595_+"; exonnum "85"; txlen "16290";
17	ENSEMBL114_rn	exon	63617515	63617595	1.20026101106816	+	.	gene_id "ENSRNOG00000017060"; transcript_id "ENSRNOG00000017060_tx_36"; exon_id "17_63617515_63617595_+"; exonnum "85"; txlen "16240";
17	ENSEMBL114_rn	exon	63617515	63617595	1.13979907806513	+	.	gene_id "ENSRNOG00000017060"; transcript_id "ENSRNOG00000017060_tx_37"; exon_id "17_63617515_63617595_+"; exonnum "84"; txlen "16254";
17	ENSEMBL114_rn	exon	63617515	63617595	1.11035963937887	+	.	gene_id "ENSRNOG00000017060"; transcript_id "ENSRNOG00000017060_tx_38"; exon_id "17_63617515_63617595_+"; exonnum "85"; txlen "16299";
17	ENSEMBL114_rn	exon	63617515	63617595	1.11035963937887	+	.	gene_id "ENSRNOG00000017060"; transcript_id "ENSRNOG00000017060_tx_39"; exon_id "17_63617515_63617595_+"; exonnum "86"; txlen "16320";
17	ENSEMBL114_rn	exon	63617515	63617595	0.972754746243857	+	.	gene_id "ENSRNOG00000017060"; transcript_id "ENSRNOG00000017060_tx_40"; exon_id "17_63617515_63617595_+"; exonnum "83"; txlen "16230";
17	ENSEMBL114_rn	exon	63617515	63617595	0.952820303945831	+	.	gene_id "ENSRNOG00000017060"; transcript_id "ENSRNOG00000017060_tx_41"; exon_id "17_63617515_63617595_+"; exonnum "85"; txlen "16275";
17	ENSEMBL114_rn	exon	63617515	63617595	0.952820303945831	+	.	gene_id "ENSRNOG00000017060"; transcript_id "ENSRNOG00000017060_tx_42"; exon_id "17_63617515_63617595_+"; exonnum "86"; txlen "16299";
17	ENSEMBL114_rn	exon	63617515	63617595	0.952820303945831	+	.	gene_id "ENSRNOG00000017060"; transcript_id "ENSRNOG00000017060_tx_43"; exon_id "17_63617515_63617595_+"; exonnum "87"; txlen "16320";
17	ENSEMBL114_rn	exon	63617515	63617595	0.842583071677458	+	.	gene_id "ENSRNOG00000017060"; transcript_id "ENSRNOG00000017060_tx_44"; exon_id "17_63617515_63617595_+"; exonnum "86"; txlen "16296";
17	ENSEMBL114_rn	exon	63617515	63617595	0.787664618334705	+	.	gene_id "ENSRNOG00000017060"; transcript_id "ENSRNOG00000017060_tx_45"; exon_id "17_63617515_63617595_+"; exonnum "83"; txlen "16009";
17	ENSEMBL114_rn	exon	63617515	63617595	0.787664618334705	+	.	gene_id "ENSRNOG00000017060"; transcript_id "ENSRNOG00000017060_tx_46"; exon_id "17_63617515_63617595_+"; exonnum "84"; txlen "16030";
17	ENSEMBL114_rn	exon	63617515	63617595	0.746742941082199	+	.	gene_id "ENSRNOG00000017060"; transcript_id "ENSRNOG00000017060_tx_47"; exon_id "17_63617515_63617595_+"; exonnum "83"; txlen "16195";
17	ENSEMBL114_rn	exon	63617515	63617595	0.739083408292307	+	.	gene_id "ENSRNOG00000017060"; transcript_id "ENSRNOG00000017060_tx_48"; exon_id "17_63617515_63617595_+"; exonnum "84"; txlen "16260";
17	ENSEMBL114_rn	exon	63617515	63617595	0.739083408292307	+	.	gene_id "ENSRNOG00000017060"; transcript_id "ENSRNOG00000017060_tx_49"; exon_id "17_63617515_63617595_+"; exonnum "85"; txlen "16284";
17	ENSEMBL114_rn	exon	63617515	63617595	0.723210633127742	+	.	gene_id "ENSRNOG00000017060"; transcript_id "ENSRNOG00000017060_tx_50"; exon_id "17_63617515_63617595_+"; exonnum "83"; txlen "16254";
17	ENSEMBL114_rn	exon	63617515	63617595	0.704376602775158	+	.	gene_id "ENSRNOG00000017060"; transcript_id "ENSRNOG00000017060_tx_51"; exon_id "17_63617515_63617595_+"; exonnum "85"; txlen "16293";
17	ENSEMBL114_rn	exon	63617515	63617595	0.704376602775158	+	.	gene_id "ENSRNOG00000017060"; transcript_id "ENSRNOG00000017060_tx_52"; exon_id "17_63617515_63617595_+"; exonnum "86"; txlen "16314";
17	ENSEMBL114_rn	exon	63617515	63617595	0.644011068197066	+	.	gene_id "ENSRNOG00000017060"; transcript_id "ENSRNOG00000017060_tx_53"; exon_id "17_63617515_63617595_+"; exonnum "84"; txlen "16284";
17	ENSEMBL114_rn	exon	63617515	63617595	0.634101438737811	+	.	gene_id "ENSRNOG00000017060"; transcript_id "ENSRNOG00000017060_tx_55"; exon_id "17_63617515_63617595_+"; exonnum "86"; txlen "16323";
17	ENSEMBL114_rn	exon	63617515	63617595	0.592946593975969	+	.	gene_id "ENSRNOG00000017060"; transcript_id "ENSRNOG00000017060_tx_56"; exon_id "17_63617515_63617595_+"; exonnum "85"; txlen "16302";
17	ENSEMBL114_rn	exon	63617515	63617595	0.501294257085799	+	.	gene_id "ENSRNOG00000017060"; transcript_id "ENSRNOG00000017060_tx_57"; exon_id "17_63617515_63617595_+"; exonnum "88"; txlen "16377";
17	ensembl	exon	63618768	63618856	0	+	.	gene_id "ENSRNOG00000017060"; gene_version "10"; transcript_id "ENSRNOT00000111439"; transcript_version "2"; exon_number "81"; gene_name "Ryr2"; gene_source "ensembl"; gene_biotype "protein_coding"; transcript_name "Ryr2-203"; transcript_source "ensembl"; transcript_biotype "protein_coding"; exon_id "ENSRNOE00000316766"; exon_version "1";
17	ensembl	CDS	63618768	63618856	0	+	2	gene_id "ENSRNOG00000017060"; gene_version "10"; transcript_id "ENSRNOT00000111439"; transcript_version "2"; exon_number "81"; gene_name "Ryr2"; gene_source "ensembl"; gene_biotype "protein_coding"; transcript_name "Ryr2-203"; transcript_source "ensembl"; transcript_biotype "protein_coding"; protein_id "ENSRNOP00000087428"; protein_version "1";
17	ensembl	exon	63618768	63618856	0	+	.	gene_id "ENSRNOG00000017060"; gene_version "10"; transcript_id "ENSRNOT00000023601"; transcript_version "9"; exon_number "86"; gene_name "Ryr2"; gene_source "ensembl"; gene_biotype "protein_coding"; transcript_name "Ryr2-201"; transcript_source "ensembl"; transcript_biotype "protein_coding"; exon_id "ENSRNOE00000316766"; exon_version "1"; tag "Ensembl_canonical";
17	ensembl	CDS	63618768	63618856	0	+	2	gene_id "ENSRNOG00000017060"; gene_version "10"; transcript_id "ENSRNOT00000023601"; transcript_version "9"; exon_number "86"; gene_name "Ryr2"; gene_source "ensembl"; gene_biotype "protein_coding"; transcript_name "Ryr2-201"; transcript_source "ensembl"; transcript_biotype "protein_coding"; protein_id "ENSRNOP00000023601"; protein_version "7"; tag "Ensembl_canonical";
17	ensembl	exon	63618768	63618856	0	+	.	gene_id "ENSRNOG00000017060"; gene_version "10"; transcript_id "ENSRNOT00000158171"; transcript_version "1"; exon_number "85"; gene_name "Ryr2"; gene_source "ensembl"; gene_biotype "protein_coding"; transcript_name "Ryr2-204"; transcript_source "ensembl"; transcript_biotype "protein_coding"; exon_id "ENSRNOE00000316766"; exon_version "1";
17	ensembl	CDS	63618768	63618856	0	+	2	gene_id "ENSRNOG00000017060"; gene_version "10"; transcript_id "ENSRNOT00000158171"; transcript_version "1"; exon_number "85"; gene_name "Ryr2"; gene_source "ensembl"; gene_biotype "protein_coding"; transcript_name "Ryr2-204"; transcript_source "ensembl"; transcript_biotype "protein_coding"; protein_id "ENSRNOP00000108473"; protein_version "1";
17	ensembl	exon	63618768	63618856	0	+	.	gene_id "ENSRNOG00000017060"; gene_version "10"; transcript_id "ENSRNOT00000067949"; transcript_version "5"; exon_number "84"; gene_name "Ryr2"; gene_source "ensembl"; gene_biotype "protein_coding"; transcript_name "Ryr2-202"; transcript_source "ensembl"; transcript_biotype "protein_coding"; exon_id "ENSRNOE00000316766"; exon_version "1";
17	ensembl	CDS	63618768	63618856	0	+	2	gene_id "ENSRNOG00000017060"; gene_version "10"; transcript_id "ENSRNOT00000067949"; transcript_version "5"; exon_number "84"; gene_name "Ryr2"; gene_source "ensembl"; gene_biotype "protein_coding"; transcript_name "Ryr2-202"; transcript_source "ensembl"; transcript_biotype "protein_coding"; protein_id "ENSRNOP00000059019"; protein_version "5";
17	ENSEMBL114_rn	exon	63618768	63618856	4.77765623631169	+	.	gene_id "ENSRNOG00000017060"; transcript_id "ENSRNOG00000017060_tx_16"; exon_id "17_63618768_63618856_+"; exonnum "86"; txlen "16266";
17	ENSEMBL114_rn	exon	63618768	63618856	4.77765623631169	+	.	gene_id "ENSRNOG00000017060"; transcript_id "ENSRNOG00000017060_tx_17"; exon_id "17_63618768_63618856_+"; exonnum "87"; txlen "16287";
17	ENSEMBL114_rn	exon	63618768	63618856	4.77369640305299	+	.	gene_id "ENSRNOG00000017060"; transcript_id "ENSRNOG00000017060_tx_18"; exon_id "17_63618768_63618856_+"; exonnum "85"; txlen "16242";
17	ENSEMBL114_rn	exon	63618768	63618856	4.77369640305299	+	.	gene_id "ENSRNOG00000017060"; transcript_id "ENSRNOG00000017060_tx_19"; exon_id "17_63618768_63618856_+"; exonnum "86"; txlen "16263";
17	ENSEMBL114_rn	exon	63618768	63618856	3.76712128200241	+	.	gene_id "ENSRNOG00000017060"; transcript_id "ENSRNOG00000017060_tx_22"; exon_id "17_63618768_63618856_+"; exonnum "86"; txlen "16269";
17	ENSEMBL114_rn	exon	63618768	63618856	2.43677658248844	+	.	gene_id "ENSRNOG00000017060"; transcript_id "ENSRNOG00000017060_tx_26"; exon_id "17_63618768_63618856_+"; exonnum "84"; txlen "16227";
17	ENSEMBL114_rn	exon	63618768	63618856	2.43677658248844	+	.	gene_id "ENSRNOG00000017060"; transcript_id "ENSRNOG00000017060_tx_27"; exon_id "17_63618768_63618856_+"; exonnum "85"; txlen "16251";
17	ENSEMBL114_rn	exon	63618768	63618856	2.10757910138151	+	.	gene_id "ENSRNOG00000017060"; transcript_id "ENSRNOG00000017060_tx_28"; exon_id "17_63618768_63618856_+"; exonnum "87"; txlen "16290";
17	ENSEMBL114_rn	exon	63618768	63618856	1.97716678315738	+	.	gene_id "ENSRNOG00000017060"; transcript_id "ENSRNOG00000017060_tx_29"; exon_id "17_63618768_63618856_+"; exonnum "85"; txlen "16245";
17	ENSEMBL114_rn	exon	63618768	63618856	1.5433152121702	+	.	gene_id "ENSRNOG00000017060"; transcript_id "ENSRNOG00000017060_tx_30"; exon_id "17_63618768_63618856_+"; exonnum "86"; txlen "16266";
17	ENSEMBL114_rn	exon	63618768	63618856	1.27231123312935	+	.	gene_id "ENSRNOG00000017060"; transcript_id "ENSRNOG00000017060_tx_31"; exon_id "17_63618768_63618856_+"; exonnum "85"; txlen "16059";
17	ENSEMBL114_rn	exon	63618768	63618856	1.27231123312935	+	.	gene_id "ENSRNOG00000017060"; transcript_id "ENSRNOG00000017060_tx_32"; exon_id "17_63618768_63618856_+"; exonnum "86"; txlen "16080";
17	ENSEMBL114_rn	exon	63618768	63618856	1.2539004621333	+	.	gene_id "ENSRNOG00000017060"; transcript_id "ENSRNOG00000017060_tx_33"; exon_id "17_63618768_63618856_+"; exonnum "85"; txlen "16219";
17	ENSEMBL114_rn	exon	63618768	63618856	1.24093189507539	+	.	gene_id "ENSRNOG00000017060"; transcript_id "ENSRNOG00000017060_tx_34"; exon_id "17_63618768_63618856_+"; exonnum "85"; txlen "16269";
17	ENSEMBL114_rn	exon	63618768	63618856	1.24093189507539	+	.	gene_id "ENSRNOG00000017060"; transcript_id "ENSRNOG00000017060_tx_35"; exon_id "17_63618768_63618856_+"; exonnum "86"; txlen "16290";
17	ENSEMBL114_rn	exon	63618768	63618856	1.20026101106816	+	.	gene_id "ENSRNOG00000017060"; transcript_id "ENSRNOG00000017060_tx_36"; exon_id "17_63618768_63618856_+"; exonnum "86"; txlen "16240";
17	ENSEMBL114_rn	exon	63618768	63618856	1.13979907806513	+	.	gene_id "ENSRNOG00000017060"; transcript_id "ENSRNOG00000017060_tx_37"; exon_id "17_63618768_63618856_+"; exonnum "85"; txlen "16254";
17	ENSEMBL114_rn	exon	63618768	63618856	1.11035963937887	+	.	gene_id "ENSRNOG00000017060"; transcript_id "ENSRNOG00000017060_tx_38"; exon_id "17_63618768_63618856_+"; exonnum "86"; txlen "16299";
17	ENSEMBL114_rn	exon	63618768	63618856	1.11035963937887	+	.	gene_id "ENSRNOG00000017060"; transcript_id "ENSRNOG00000017060_tx_39"; exon_id "17_63618768_63618856_+"; exonnum "87"; txlen "16320";
17	ENSEMBL114_rn	exon	63618768	63618856	0.972754746243857	+	.	gene_id "ENSRNOG00000017060"; transcript_id "ENSRNOG00000017060_tx_40"; exon_id "17_63618768_63618856_+"; exonnum "84"; txlen "16230";
17	ENSEMBL114_rn	exon	63618768	63618856	0.952820303945831	+	.	gene_id "ENSRNOG00000017060"; transcript_id "ENSRNOG00000017060_tx_41"; exon_id "17_63618768_63618856_+"; exonnum "86"; txlen "16275";
17	ENSEMBL114_rn	exon	63618768	63618856	0.952820303945831	+	.	gene_id "ENSRNOG00000017060"; transcript_id "ENSRNOG00000017060_tx_42"; exon_id "17_63618768_63618856_+"; exonnum "87"; txlen "16299";
17	ENSEMBL114_rn	exon	63618768	63618856	0.952820303945831	+	.	gene_id "ENSRNOG00000017060"; transcript_id "ENSRNOG00000017060_tx_43"; exon_id "17_63618768_63618856_+"; exonnum "88"; txlen "16320";
17	ENSEMBL114_rn	exon	63618768	63618856	0.842583071677458	+	.	gene_id "ENSRNOG00000017060"; transcript_id "ENSRNOG00000017060_tx_44"; exon_id "17_63618768_63618856_+"; exonnum "87"; txlen "16296";
17	ENSEMBL114_rn	exon	63618768	63618856	0.787664618334705	+	.	gene_id "ENSRNOG00000017060"; transcript_id "ENSRNOG00000017060_tx_45"; exon_id "17_63618768_63618856_+"; exonnum "84"; txlen "16009";
17	ENSEMBL114_rn	exon	63618768	63618856	0.787664618334705	+	.	gene_id "ENSRNOG00000017060"; transcript_id "ENSRNOG00000017060_tx_46"; exon_id "17_63618768_63618856_+"; exonnum "85"; txlen "16030";
17	ENSEMBL114_rn	exon	63618768	63618856	0.746742941082199	+	.	gene_id "ENSRNOG00000017060"; transcript_id "ENSRNOG00000017060_tx_47"; exon_id "17_63618768_63618856_+"; exonnum "84"; txlen "16195";
17	ENSEMBL114_rn	exon	63618768	63618856	0.739083408292307	+	.	gene_id "ENSRNOG00000017060"; transcript_id "ENSRNOG00000017060_tx_48"; exon_id "17_63618768_63618856_+"; exonnum "85"; txlen "16260";
17	ENSEMBL114_rn	exon	63618768	63618856	0.739083408292307	+	.	gene_id "ENSRNOG00000017060"; transcript_id "ENSRNOG00000017060_tx_49"; exon_id "17_63618768_63618856_+"; exonnum "86"; txlen "16284";
17	ENSEMBL114_rn	exon	63618768	63618856	0.723210633127742	+	.	gene_id "ENSRNOG00000017060"; transcript_id "ENSRNOG00000017060_tx_50"; exon_id "17_63618768_63618856_+"; exonnum "84"; txlen "16254";
17	ENSEMBL114_rn	exon	63618768	63618856	0.704376602775158	+	.	gene_id "ENSRNOG00000017060"; transcript_id "ENSRNOG00000017060_tx_51"; exon_id "17_63618768_63618856_+"; exonnum "86"; txlen "16293";
17	ENSEMBL114_rn	exon	63618768	63618856	0.704376602775158	+	.	gene_id "ENSRNOG00000017060"; transcript_id "ENSRNOG00000017060_tx_52"; exon_id "17_63618768_63618856_+"; exonnum "87"; txlen "16314";
17	ENSEMBL114_rn	exon	63618768	63618856	0.644011068197066	+	.	gene_id "ENSRNOG00000017060"; transcript_id "ENSRNOG00000017060_tx_53"; exon_id "17_63618768_63618856_+"; exonnum "85"; txlen "16284";
17	ENSEMBL114_rn	exon	63618768	63618856	0.634101438737811	+	.	gene_id "ENSRNOG00000017060"; transcript_id "ENSRNOG00000017060_tx_55"; exon_id "17_63618768_63618856_+"; exonnum "87"; txlen "16323";
17	ENSEMBL114_rn	exon	63618768	63618856	0.592946593975969	+	.	gene_id "ENSRNOG00000017060"; transcript_id "ENSRNOG00000017060_tx_56"; exon_id "17_63618768_63618856_+"; exonnum "86"; txlen "16302";
17	ENSEMBL114_rn	exon	63618768	63618856	0.501294257085799	+	.	gene_id "ENSRNOG00000017060"; transcript_id "ENSRNOG00000017060_tx_57"; exon_id "17_63618768_63618856_+"; exonnum "89"; txlen "16377";
17	ensembl	exon	63620970	63621098	0	+	.	gene_id "ENSRNOG00000017060"; gene_version "10"; transcript_id "ENSRNOT00000111439"; transcript_version "2"; exon_number "82"; gene_name "Ryr2"; gene_source "ensembl"; gene_biotype "protein_coding"; transcript_name "Ryr2-203"; transcript_source "ensembl"; transcript_biotype "protein_coding"; exon_id "ENSRNOE00000308021"; exon_version "1";
17	ensembl	CDS	63620970	63621098	0	+	0	gene_id "ENSRNOG00000017060"; gene_version "10"; transcript_id "ENSRNOT00000111439"; transcript_version "2"; exon_number "82"; gene_name "Ryr2"; gene_source "ensembl"; gene_biotype "protein_coding"; transcript_name "Ryr2-203"; transcript_source "ensembl"; transcript_biotype "protein_coding"; protein_id "ENSRNOP00000087428"; protein_version "1";
17	ensembl	exon	63620970	63621098	0	+	.	gene_id "ENSRNOG00000017060"; gene_version "10"; transcript_id "ENSRNOT00000023601"; transcript_version "9"; exon_number "87"; gene_name "Ryr2"; gene_source "ensembl"; gene_biotype "protein_coding"; transcript_name "Ryr2-201"; transcript_source "ensembl"; transcript_biotype "protein_coding"; exon_id "ENSRNOE00000308021"; exon_version "1"; tag "Ensembl_canonical";
17	ensembl	CDS	63620970	63621098	0	+	0	gene_id "ENSRNOG00000017060"; gene_version "10"; transcript_id "ENSRNOT00000023601"; transcript_version "9"; exon_number "87"; gene_name "Ryr2"; gene_source "ensembl"; gene_biotype "protein_coding"; transcript_name "Ryr2-201"; transcript_source "ensembl"; transcript_biotype "protein_coding"; protein_id "ENSRNOP00000023601"; protein_version "7"; tag "Ensembl_canonical";
17	ensembl	exon	63620970	63621098	0	+	.	gene_id "ENSRNOG00000017060"; gene_version "10"; transcript_id "ENSRNOT00000158171"; transcript_version "1"; exon_number "86"; gene_name "Ryr2"; gene_source "ensembl"; gene_biotype "protein_coding"; transcript_name "Ryr2-204"; transcript_source "ensembl"; transcript_biotype "protein_coding"; exon_id "ENSRNOE00000308021"; exon_version "1";
17	ensembl	CDS	63620970	63621098	0	+	0	gene_id "ENSRNOG00000017060"; gene_version "10"; transcript_id "ENSRNOT00000158171"; transcript_version "1"; exon_number "86"; gene_name "Ryr2"; gene_source "ensembl"; gene_biotype "protein_coding"; transcript_name "Ryr2-204"; transcript_source "ensembl"; transcript_biotype "protein_coding"; protein_id "ENSRNOP00000108473"; protein_version "1";
17	ensembl	exon	63620970	63621098	0	+	.	gene_id "ENSRNOG00000017060"; gene_version "10"; transcript_id "ENSRNOT00000067949"; transcript_version "5"; exon_number "85"; gene_name "Ryr2"; gene_source "ensembl"; gene_biotype "protein_coding"; transcript_name "Ryr2-202"; transcript_source "ensembl"; transcript_biotype "protein_coding"; exon_id "ENSRNOE00000308021"; exon_version "1";
17	ensembl	CDS	63620970	63621098	0	+	0	gene_id "ENSRNOG00000017060"; gene_version "10"; transcript_id "ENSRNOT00000067949"; transcript_version "5"; exon_number "85"; gene_name "Ryr2"; gene_source "ensembl"; gene_biotype "protein_coding"; transcript_name "Ryr2-202"; transcript_source "ensembl"; transcript_biotype "protein_coding"; protein_id "ENSRNOP00000059019"; protein_version "5";
17	ENSEMBL114_rn	exon	63620970	63621098	4.77765623631169	+	.	gene_id "ENSRNOG00000017060"; transcript_id "ENSRNOG00000017060_tx_16"; exon_id "17_63620970_63621098_+"; exonnum "87"; txlen "16266";
17	ENSEMBL114_rn	exon	63620970	63621098	4.77765623631169	+	.	gene_id "ENSRNOG00000017060"; transcript_id "ENSRNOG00000017060_tx_17"; exon_id "17_63620970_63621098_+"; exonnum "88"; txlen "16287";
17	ENSEMBL114_rn	exon	63620970	63621098	4.77369640305299	+	.	gene_id "ENSRNOG00000017060"; transcript_id "ENSRNOG00000017060_tx_18"; exon_id "17_63620970_63621098_+"; exonnum "86"; txlen "16242";
17	ENSEMBL114_rn	exon	63620970	63621098	4.77369640305299	+	.	gene_id "ENSRNOG00000017060"; transcript_id "ENSRNOG00000017060_tx_19"; exon_id "17_63620970_63621098_+"; exonnum "87"; txlen "16263";
17	ENSEMBL114_rn	exon	63620970	63621098	3.76712128200241	+	.	gene_id "ENSRNOG00000017060"; transcript_id "ENSRNOG00000017060_tx_22"; exon_id "17_63620970_63621098_+"; exonnum "87"; txlen "16269";
17	ENSEMBL114_rn	exon	63620970	63621098	2.43677658248844	+	.	gene_id "ENSRNOG00000017060"; transcript_id "ENSRNOG00000017060_tx_26"; exon_id "17_63620970_63621098_+"; exonnum "85"; txlen "16227";
17	ENSEMBL114_rn	exon	63620970	63621098	2.43677658248844	+	.	gene_id "ENSRNOG00000017060"; transcript_id "ENSRNOG00000017060_tx_27"; exon_id "17_63620970_63621098_+"; exonnum "86"; txlen "16251";
17	ENSEMBL114_rn	exon	63620970	63621098	2.10757910138151	+	.	gene_id "ENSRNOG00000017060"; transcript_id "ENSRNOG00000017060_tx_28"; exon_id "17_63620970_63621098_+"; exonnum "88"; txlen "16290";
17	ENSEMBL114_rn	exon	63620970	63621098	1.97716678315738	+	.	gene_id "ENSRNOG00000017060"; transcript_id "ENSRNOG00000017060_tx_29"; exon_id "17_63620970_63621098_+"; exonnum "86"; txlen "16245";
17	ENSEMBL114_rn	exon	63620970	63621098	1.5433152121702	+	.	gene_id "ENSRNOG00000017060"; transcript_id "ENSRNOG00000017060_tx_30"; exon_id "17_63620970_63621098_+"; exonnum "87"; txlen "16266";
17	ENSEMBL114_rn	exon	63620970	63621098	1.27231123312935	+	.	gene_id "ENSRNOG00000017060"; transcript_id "ENSRNOG00000017060_tx_31"; exon_id "17_63620970_63621098_+"; exonnum "86"; txlen "16059";
17	ENSEMBL114_rn	exon	63620970	63621098	1.27231123312935	+	.	gene_id "ENSRNOG00000017060"; transcript_id "ENSRNOG00000017060_tx_32"; exon_id "17_63620970_63621098_+"; exonnum "87"; txlen "16080";
17	ENSEMBL114_rn	exon	63620970	63621098	1.2539004621333	+	.	gene_id "ENSRNOG00000017060"; transcript_id "ENSRNOG00000017060_tx_33"; exon_id "17_63620970_63621098_+"; exonnum "86"; txlen "16219";
17	ENSEMBL114_rn	exon	63620970	63621098	1.24093189507539	+	.	gene_id "ENSRNOG00000017060"; transcript_id "ENSRNOG00000017060_tx_34"; exon_id "17_63620970_63621098_+"; exonnum "86"; txlen "16269";
17	ENSEMBL114_rn	exon	63620970	63621098	1.24093189507539	+	.	gene_id "ENSRNOG00000017060"; transcript_id "ENSRNOG00000017060_tx_35"; exon_id "17_63620970_63621098_+"; exonnum "87"; txlen "16290";
17	ENSEMBL114_rn	exon	63620970	63621098	1.20026101106816	+	.	gene_id "ENSRNOG00000017060"; transcript_id "ENSRNOG00000017060_tx_36"; exon_id "17_63620970_63621098_+"; exonnum "87"; txlen "16240";
17	ENSEMBL114_rn	exon	63620970	63621098	1.13979907806513	+	.	gene_id "ENSRNOG00000017060"; transcript_id "ENSRNOG00000017060_tx_37"; exon_id "17_63620970_63621098_+"; exonnum "86"; txlen "16254";
17	ENSEMBL114_rn	exon	63620970	63621098	1.11035963937887	+	.	gene_id "ENSRNOG00000017060"; transcript_id "ENSRNOG00000017060_tx_38"; exon_id "17_63620970_63621098_+"; exonnum "87"; txlen "16299";
17	ENSEMBL114_rn	exon	63620970	63621098	1.11035963937887	+	.	gene_id "ENSRNOG00000017060"; transcript_id "ENSRNOG00000017060_tx_39"; exon_id "17_63620970_63621098_+"; exonnum "88"; txlen "16320";
17	ENSEMBL114_rn	exon	63620970	63621098	0.972754746243857	+	.	gene_id "ENSRNOG00000017060"; transcript_id "ENSRNOG00000017060_tx_40"; exon_id "17_63620970_63621098_+"; exonnum "85"; txlen "16230";
17	ENSEMBL114_rn	exon	63620970	63621098	0.952820303945831	+	.	gene_id "ENSRNOG00000017060"; transcript_id "ENSRNOG00000017060_tx_41"; exon_id "17_63620970_63621098_+"; exonnum "87"; txlen "16275";
17	ENSEMBL114_rn	exon	63620970	63621098	0.952820303945831	+	.	gene_id "ENSRNOG00000017060"; transcript_id "ENSRNOG00000017060_tx_42"; exon_id "17_63620970_63621098_+"; exonnum "88"; txlen "16299";
17	ENSEMBL114_rn	exon	63620970	63621098	0.952820303945831	+	.	gene_id "ENSRNOG00000017060"; transcript_id "ENSRNOG00000017060_tx_43"; exon_id "17_63620970_63621098_+"; exonnum "89"; txlen "16320";
17	ENSEMBL114_rn	exon	63620970	63621098	0.842583071677458	+	.	gene_id "ENSRNOG00000017060"; transcript_id "ENSRNOG00000017060_tx_44"; exon_id "17_63620970_63621098_+"; exonnum "88"; txlen "16296";
17	ENSEMBL114_rn	exon	63620970	63621098	0.787664618334705	+	.	gene_id "ENSRNOG00000017060"; transcript_id "ENSRNOG00000017060_tx_45"; exon_id "17_63620970_63621098_+"; exonnum "85"; txlen "16009";
17	ENSEMBL114_rn	exon	63620970	63621098	0.787664618334705	+	.	gene_id "ENSRNOG00000017060"; transcript_id "ENSRNOG00000017060_tx_46"; exon_id "17_63620970_63621098_+"; exonnum "86"; txlen "16030";
17	ENSEMBL114_rn	exon	63620970	63621098	0.746742941082199	+	.	gene_id "ENSRNOG00000017060"; transcript_id "ENSRNOG00000017060_tx_47"; exon_id "17_63620970_63621098_+"; exonnum "85"; txlen "16195";
17	ENSEMBL114_rn	exon	63620970	63621098	0.739083408292307	+	.	gene_id "ENSRNOG00000017060"; transcript_id "ENSRNOG00000017060_tx_48"; exon_id "17_63620970_63621098_+"; exonnum "86"; txlen "16260";
17	ENSEMBL114_rn	exon	63620970	63621098	0.739083408292307	+	.	gene_id "ENSRNOG00000017060"; transcript_id "ENSRNOG00000017060_tx_49"; exon_id "17_63620970_63621098_+"; exonnum "87"; txlen "16284";
17	ENSEMBL114_rn	exon	63620970	63621098	0.723210633127742	+	.	gene_id "ENSRNOG00000017060"; transcript_id "ENSRNOG00000017060_tx_50"; exon_id "17_63620970_63621098_+"; exonnum "85"; txlen "16254";
17	ENSEMBL114_rn	exon	63620970	63621098	0.704376602775158	+	.	gene_id "ENSRNOG00000017060"; transcript_id "ENSRNOG00000017060_tx_51"; exon_id "17_63620970_63621098_+"; exonnum "87"; txlen "16293";
17	ENSEMBL114_rn	exon	63620970	63621098	0.704376602775158	+	.	gene_id "ENSRNOG00000017060"; transcript_id "ENSRNOG00000017060_tx_52"; exon_id "17_63620970_63621098_+"; exonnum "88"; txlen "16314";
17	ENSEMBL114_rn	exon	63620970	63621098	0.644011068197066	+	.	gene_id "ENSRNOG00000017060"; transcript_id "ENSRNOG00000017060_tx_53"; exon_id "17_63620970_63621098_+"; exonnum "86"; txlen "16284";
17	ENSEMBL114_rn	exon	63620970	63621098	0.634101438737811	+	.	gene_id "ENSRNOG00000017060"; transcript_id "ENSRNOG00000017060_tx_55"; exon_id "17_63620970_63621098_+"; exonnum "88"; txlen "16323";
17	ENSEMBL114_rn	exon	63620970	63621098	0.592946593975969	+	.	gene_id "ENSRNOG00000017060"; transcript_id "ENSRNOG00000017060_tx_56"; exon_id "17_63620970_63621098_+"; exonnum "87"; txlen "16302";
17	ENSEMBL114_rn	exon	63620970	63621098	0.501294257085799	+	.	gene_id "ENSRNOG00000017060"; transcript_id "ENSRNOG00000017060_tx_57"; exon_id "17_63620970_63621098_+"; exonnum "90"; txlen "16377";
17	ensembl	exon	63624184	63624288	0	+	.	gene_id "ENSRNOG00000017060"; gene_version "10"; transcript_id "ENSRNOT00000111439"; transcript_version "2"; exon_number "83"; gene_name "Ryr2"; gene_source "ensembl"; gene_biotype "protein_coding"; transcript_name "Ryr2-203"; transcript_source "ensembl"; transcript_biotype "protein_coding"; exon_id "ENSRNOE00000288106"; exon_version "1";
17	ensembl	CDS	63624184	63624288	0	+	0	gene_id "ENSRNOG00000017060"; gene_version "10"; transcript_id "ENSRNOT00000111439"; transcript_version "2"; exon_number "83"; gene_name "Ryr2"; gene_source "ensembl"; gene_biotype "protein_coding"; transcript_name "Ryr2-203"; transcript_source "ensembl"; transcript_biotype "protein_coding"; protein_id "ENSRNOP00000087428"; protein_version "1";
17	ensembl	exon	63624184	63624288	0	+	.	gene_id "ENSRNOG00000017060"; gene_version "10"; transcript_id "ENSRNOT00000023601"; transcript_version "9"; exon_number "88"; gene_name "Ryr2"; gene_source "ensembl"; gene_biotype "protein_coding"; transcript_name "Ryr2-201"; transcript_source "ensembl"; transcript_biotype "protein_coding"; exon_id "ENSRNOE00000288106"; exon_version "1"; tag "Ensembl_canonical";
17	ensembl	CDS	63624184	63624288	0	+	0	gene_id "ENSRNOG00000017060"; gene_version "10"; transcript_id "ENSRNOT00000023601"; transcript_version "9"; exon_number "88"; gene_name "Ryr2"; gene_source "ensembl"; gene_biotype "protein_coding"; transcript_name "Ryr2-201"; transcript_source "ensembl"; transcript_biotype "protein_coding"; protein_id "ENSRNOP00000023601"; protein_version "7"; tag "Ensembl_canonical";
17	ensembl	exon	63624184	63624288	0	+	.	gene_id "ENSRNOG00000017060"; gene_version "10"; transcript_id "ENSRNOT00000158171"; transcript_version "1"; exon_number "87"; gene_name "Ryr2"; gene_source "ensembl"; gene_biotype "protein_coding"; transcript_name "Ryr2-204"; transcript_source "ensembl"; transcript_biotype "protein_coding"; exon_id "ENSRNOE00000288106"; exon_version "1";
17	ensembl	CDS	63624184	63624288	0	+	0	gene_id "ENSRNOG00000017060"; gene_version "10"; transcript_id "ENSRNOT00000158171"; transcript_version "1"; exon_number "87"; gene_name "Ryr2"; gene_source "ensembl"; gene_biotype "protein_coding"; transcript_name "Ryr2-204"; transcript_source "ensembl"; transcript_biotype "protein_coding"; protein_id "ENSRNOP00000108473"; protein_version "1";
17	ensembl	exon	63624184	63624288	0	+	.	gene_id "ENSRNOG00000017060"; gene_version "10"; transcript_id "ENSRNOT00000067949"; transcript_version "5"; exon_number "86"; gene_name "Ryr2"; gene_source "ensembl"; gene_biotype "protein_coding"; transcript_name "Ryr2-202"; transcript_source "ensembl"; transcript_biotype "protein_coding"; exon_id "ENSRNOE00000288106"; exon_version "1";
17	ensembl	CDS	63624184	63624288	0	+	0	gene_id "ENSRNOG00000017060"; gene_version "10"; transcript_id "ENSRNOT00000067949"; transcript_version "5"; exon_number "86"; gene_name "Ryr2"; gene_source "ensembl"; gene_biotype "protein_coding"; transcript_name "Ryr2-202"; transcript_source "ensembl"; transcript_biotype "protein_coding"; protein_id "ENSRNOP00000059019"; protein_version "5";
17	ENSEMBL114_rn	exon	63624184	63624288	4.77765623631169	+	.	gene_id "ENSRNOG00000017060"; transcript_id "ENSRNOG00000017060_tx_16"; exon_id "17_63624184_63624288_+"; exonnum "88"; txlen "16266";
17	ENSEMBL114_rn	exon	63624184	63624288	4.77765623631169	+	.	gene_id "ENSRNOG00000017060"; transcript_id "ENSRNOG00000017060_tx_17"; exon_id "17_63624184_63624288_+"; exonnum "89"; txlen "16287";
17	ENSEMBL114_rn	exon	63624184	63624288	4.77369640305299	+	.	gene_id "ENSRNOG00000017060"; transcript_id "ENSRNOG00000017060_tx_18"; exon_id "17_63624184_63624288_+"; exonnum "87"; txlen "16242";
17	ENSEMBL114_rn	exon	63624184	63624288	4.77369640305299	+	.	gene_id "ENSRNOG00000017060"; transcript_id "ENSRNOG00000017060_tx_19"; exon_id "17_63624184_63624288_+"; exonnum "88"; txlen "16263";
17	ENSEMBL114_rn	exon	63624184	63624288	3.76712128200241	+	.	gene_id "ENSRNOG00000017060"; transcript_id "ENSRNOG00000017060_tx_22"; exon_id "17_63624184_63624288_+"; exonnum "88"; txlen "16269";
17	ENSEMBL114_rn	exon	63624184	63624288	2.43677658248844	+	.	gene_id "ENSRNOG00000017060"; transcript_id "ENSRNOG00000017060_tx_26"; exon_id "17_63624184_63624288_+"; exonnum "86"; txlen "16227";
17	ENSEMBL114_rn	exon	63624184	63624288	2.43677658248844	+	.	gene_id "ENSRNOG00000017060"; transcript_id "ENSRNOG00000017060_tx_27"; exon_id "17_63624184_63624288_+"; exonnum "87"; txlen "16251";
17	ENSEMBL114_rn	exon	63624184	63624288	2.10757910138151	+	.	gene_id "ENSRNOG00000017060"; transcript_id "ENSRNOG00000017060_tx_28"; exon_id "17_63624184_63624288_+"; exonnum "89"; txlen "16290";
17	ENSEMBL114_rn	exon	63624184	63624288	1.97716678315738	+	.	gene_id "ENSRNOG00000017060"; transcript_id "ENSRNOG00000017060_tx_29"; exon_id "17_63624184_63624288_+"; exonnum "87"; txlen "16245";
17	ENSEMBL114_rn	exon	63624184	63624288	1.5433152121702	+	.	gene_id "ENSRNOG00000017060"; transcript_id "ENSRNOG00000017060_tx_30"; exon_id "17_63624184_63624288_+"; exonnum "88"; txlen "16266";
17	ENSEMBL114_rn	exon	63624184	63624288	1.27231123312935	+	.	gene_id "ENSRNOG00000017060"; transcript_id "ENSRNOG00000017060_tx_31"; exon_id "17_63624184_63624288_+"; exonnum "87"; txlen "16059";
17	ENSEMBL114_rn	exon	63624184	63624288	1.27231123312935	+	.	gene_id "ENSRNOG00000017060"; transcript_id "ENSRNOG00000017060_tx_32"; exon_id "17_63624184_63624288_+"; exonnum "88"; txlen "16080";
17	ENSEMBL114_rn	exon	63624184	63624288	1.2539004621333	+	.	gene_id "ENSRNOG00000017060"; transcript_id "ENSRNOG00000017060_tx_33"; exon_id "17_63624184_63624288_+"; exonnum "87"; txlen "16219";
17	ENSEMBL114_rn	exon	63624184	63624288	1.24093189507539	+	.	gene_id "ENSRNOG00000017060"; transcript_id "ENSRNOG00000017060_tx_34"; exon_id "17_63624184_63624288_+"; exonnum "87"; txlen "16269";
17	ENSEMBL114_rn	exon	63624184	63624288	1.24093189507539	+	.	gene_id "ENSRNOG00000017060"; transcript_id "ENSRNOG00000017060_tx_35"; exon_id "17_63624184_63624288_+"; exonnum "88"; txlen "16290";
17	ENSEMBL114_rn	exon	63624184	63624288	1.20026101106816	+	.	gene_id "ENSRNOG00000017060"; transcript_id "ENSRNOG00000017060_tx_36"; exon_id "17_63624184_63624288_+"; exonnum "88"; txlen "16240";
17	ENSEMBL114_rn	exon	63624184	63624288	1.13979907806513	+	.	gene_id "ENSRNOG00000017060"; transcript_id "ENSRNOG00000017060_tx_37"; exon_id "17_63624184_63624288_+"; exonnum "87"; txlen "16254";
17	ENSEMBL114_rn	exon	63624184	63624288	1.11035963937887	+	.	gene_id "ENSRNOG00000017060"; transcript_id "ENSRNOG00000017060_tx_38"; exon_id "17_63624184_63624288_+"; exonnum "88"; txlen "16299";
17	ENSEMBL114_rn	exon	63624184	63624288	1.11035963937887	+	.	gene_id "ENSRNOG00000017060"; transcript_id "ENSRNOG00000017060_tx_39"; exon_id "17_63624184_63624288_+"; exonnum "89"; txlen "16320";
17	ENSEMBL114_rn	exon	63624184	63624288	0.972754746243857	+	.	gene_id "ENSRNOG00000017060"; transcript_id "ENSRNOG00000017060_tx_40"; exon_id "17_63624184_63624288_+"; exonnum "86"; txlen "16230";
17	ENSEMBL114_rn	exon	63624184	63624288	0.952820303945831	+	.	gene_id "ENSRNOG00000017060"; transcript_id "ENSRNOG00000017060_tx_41"; exon_id "17_63624184_63624288_+"; exonnum "88"; txlen "16275";
17	ENSEMBL114_rn	exon	63624184	63624288	0.952820303945831	+	.	gene_id "ENSRNOG00000017060"; transcript_id "ENSRNOG00000017060_tx_42"; exon_id "17_63624184_63624288_+"; exonnum "89"; txlen "16299";
17	ENSEMBL114_rn	exon	63624184	63624288	0.952820303945831	+	.	gene_id "ENSRNOG00000017060"; transcript_id "ENSRNOG00000017060_tx_43"; exon_id "17_63624184_63624288_+"; exonnum "90"; txlen "16320";
17	ENSEMBL114_rn	exon	63624184	63624288	0.842583071677458	+	.	gene_id "ENSRNOG00000017060"; transcript_id "ENSRNOG00000017060_tx_44"; exon_id "17_63624184_63624288_+"; exonnum "89"; txlen "16296";
17	ENSEMBL114_rn	exon	63624184	63624288	0.787664618334705	+	.	gene_id "ENSRNOG00000017060"; transcript_id "ENSRNOG00000017060_tx_45"; exon_id "17_63624184_63624288_+"; exonnum "86"; txlen "16009";
17	ENSEMBL114_rn	exon	63624184	63624288	0.787664618334705	+	.	gene_id "ENSRNOG00000017060"; transcript_id "ENSRNOG00000017060_tx_46"; exon_id "17_63624184_63624288_+"; exonnum "87"; txlen "16030";
17	ENSEMBL114_rn	exon	63624184	63624288	0.746742941082199	+	.	gene_id "ENSRNOG00000017060"; transcript_id "ENSRNOG00000017060_tx_47"; exon_id "17_63624184_63624288_+"; exonnum "86"; txlen "16195";
17	ENSEMBL114_rn	exon	63624184	63624288	0.739083408292307	+	.	gene_id "ENSRNOG00000017060"; transcript_id "ENSRNOG00000017060_tx_48"; exon_id "17_63624184_63624288_+"; exonnum "87"; txlen "16260";
17	ENSEMBL114_rn	exon	63624184	63624288	0.739083408292307	+	.	gene_id "ENSRNOG00000017060"; transcript_id "ENSRNOG00000017060_tx_49"; exon_id "17_63624184_63624288_+"; exonnum "88"; txlen "16284";
17	ENSEMBL114_rn	exon	63624184	63624288	0.723210633127742	+	.	gene_id "ENSRNOG00000017060"; transcript_id "ENSRNOG00000017060_tx_50"; exon_id "17_63624184_63624288_+"; exonnum "86"; txlen "16254";
17	ENSEMBL114_rn	exon	63624184	63624288	0.704376602775158	+	.	gene_id "ENSRNOG00000017060"; transcript_id "ENSRNOG00000017060_tx_51"; exon_id "17_63624184_63624288_+"; exonnum "88"; txlen "16293";
17	ENSEMBL114_rn	exon	63624184	63624288	0.704376602775158	+	.	gene_id "ENSRNOG00000017060"; transcript_id "ENSRNOG00000017060_tx_52"; exon_id "17_63624184_63624288_+"; exonnum "89"; txlen "16314";
17	ENSEMBL114_rn	exon	63624184	63624288	0.644011068197066	+	.	gene_id "ENSRNOG00000017060"; transcript_id "ENSRNOG00000017060_tx_53"; exon_id "17_63624184_63624288_+"; exonnum "87"; txlen "16284";
17	ENSEMBL114_rn	exon	63624184	63624288	0.634101438737811	+	.	gene_id "ENSRNOG00000017060"; transcript_id "ENSRNOG00000017060_tx_55"; exon_id "17_63624184_63624288_+"; exonnum "89"; txlen "16323";
17	ENSEMBL114_rn	exon	63624184	63624288	0.592946593975969	+	.	gene_id "ENSRNOG00000017060"; transcript_id "ENSRNOG00000017060_tx_56"; exon_id "17_63624184_63624288_+"; exonnum "88"; txlen "16302";
17	ENSEMBL114_rn	exon	63624184	63624288	0.501294257085799	+	.	gene_id "ENSRNOG00000017060"; transcript_id "ENSRNOG00000017060_tx_57"; exon_id "17_63624184_63624288_+"; exonnum "91"; txlen "16377";
17	ensembl	exon	63626153	63626234	0	+	.	gene_id "ENSRNOG00000017060"; gene_version "10"; transcript_id "ENSRNOT00000111439"; transcript_version "2"; exon_number "84"; gene_name "Ryr2"; gene_source "ensembl"; gene_biotype "protein_coding"; transcript_name "Ryr2-203"; transcript_source "ensembl"; transcript_biotype "protein_coding"; exon_id "ENSRNOE00000166723"; exon_version "1";
17	ensembl	CDS	63626153	63626234	0	+	0	gene_id "ENSRNOG00000017060"; gene_version "10"; transcript_id "ENSRNOT00000111439"; transcript_version "2"; exon_number "84"; gene_name "Ryr2"; gene_source "ensembl"; gene_biotype "protein_coding"; transcript_name "Ryr2-203"; transcript_source "ensembl"; transcript_biotype "protein_coding"; protein_id "ENSRNOP00000087428"; protein_version "1";
17	ensembl	exon	63626153	63626234	0	+	.	gene_id "ENSRNOG00000017060"; gene_version "10"; transcript_id "ENSRNOT00000023601"; transcript_version "9"; exon_number "89"; gene_name "Ryr2"; gene_source "ensembl"; gene_biotype "protein_coding"; transcript_name "Ryr2-201"; transcript_source "ensembl"; transcript_biotype "protein_coding"; exon_id "ENSRNOE00000166723"; exon_version "1"; tag "Ensembl_canonical";
17	ensembl	CDS	63626153	63626234	0	+	0	gene_id "ENSRNOG00000017060"; gene_version "10"; transcript_id "ENSRNOT00000023601"; transcript_version "9"; exon_number "89"; gene_name "Ryr2"; gene_source "ensembl"; gene_biotype "protein_coding"; transcript_name "Ryr2-201"; transcript_source "ensembl"; transcript_biotype "protein_coding"; protein_id "ENSRNOP00000023601"; protein_version "7"; tag "Ensembl_canonical";
17	ensembl	exon	63626153	63626234	0	+	.	gene_id "ENSRNOG00000017060"; gene_version "10"; transcript_id "ENSRNOT00000158171"; transcript_version "1"; exon_number "88"; gene_name "Ryr2"; gene_source "ensembl"; gene_biotype "protein_coding"; transcript_name "Ryr2-204"; transcript_source "ensembl"; transcript_biotype "protein_coding"; exon_id "ENSRNOE00000166723"; exon_version "1";
17	ensembl	CDS	63626153	63626234	0	+	0	gene_id "ENSRNOG00000017060"; gene_version "10"; transcript_id "ENSRNOT00000158171"; transcript_version "1"; exon_number "88"; gene_name "Ryr2"; gene_source "ensembl"; gene_biotype "protein_coding"; transcript_name "Ryr2-204"; transcript_source "ensembl"; transcript_biotype "protein_coding"; protein_id "ENSRNOP00000108473"; protein_version "1";
17	ensembl	exon	63626153	63626234	0	+	.	gene_id "ENSRNOG00000017060"; gene_version "10"; transcript_id "ENSRNOT00000067949"; transcript_version "5"; exon_number "87"; gene_name "Ryr2"; gene_source "ensembl"; gene_biotype "protein_coding"; transcript_name "Ryr2-202"; transcript_source "ensembl"; transcript_biotype "protein_coding"; exon_id "ENSRNOE00000166723"; exon_version "1";
17	ensembl	CDS	63626153	63626234	0	+	0	gene_id "ENSRNOG00000017060"; gene_version "10"; transcript_id "ENSRNOT00000067949"; transcript_version "5"; exon_number "87"; gene_name "Ryr2"; gene_source "ensembl"; gene_biotype "protein_coding"; transcript_name "Ryr2-202"; transcript_source "ensembl"; transcript_biotype "protein_coding"; protein_id "ENSRNOP00000059019"; protein_version "5";
17	ENSEMBL114_rn	exon	63626153	63626234	4.77765623631169	+	.	gene_id "ENSRNOG00000017060"; transcript_id "ENSRNOG00000017060_tx_16"; exon_id "17_63626153_63626234_+"; exonnum "89"; txlen "16266";
17	ENSEMBL114_rn	exon	63626153	63626234	4.77765623631169	+	.	gene_id "ENSRNOG00000017060"; transcript_id "ENSRNOG00000017060_tx_17"; exon_id "17_63626153_63626234_+"; exonnum "90"; txlen "16287";
17	ENSEMBL114_rn	exon	63626153	63626234	4.77369640305299	+	.	gene_id "ENSRNOG00000017060"; transcript_id "ENSRNOG00000017060_tx_18"; exon_id "17_63626153_63626234_+"; exonnum "88"; txlen "16242";
17	ENSEMBL114_rn	exon	63626153	63626234	4.77369640305299	+	.	gene_id "ENSRNOG00000017060"; transcript_id "ENSRNOG00000017060_tx_19"; exon_id "17_63626153_63626234_+"; exonnum "89"; txlen "16263";
17	ENSEMBL114_rn	exon	63626153	63626234	3.76712128200241	+	.	gene_id "ENSRNOG00000017060"; transcript_id "ENSRNOG00000017060_tx_22"; exon_id "17_63626153_63626234_+"; exonnum "89"; txlen "16269";
17	ENSEMBL114_rn	exon	63626153	63626234	2.43677658248844	+	.	gene_id "ENSRNOG00000017060"; transcript_id "ENSRNOG00000017060_tx_26"; exon_id "17_63626153_63626234_+"; exonnum "87"; txlen "16227";
17	ENSEMBL114_rn	exon	63626153	63626234	2.43677658248844	+	.	gene_id "ENSRNOG00000017060"; transcript_id "ENSRNOG00000017060_tx_27"; exon_id "17_63626153_63626234_+"; exonnum "88"; txlen "16251";
17	ENSEMBL114_rn	exon	63626153	63626234	2.10757910138151	+	.	gene_id "ENSRNOG00000017060"; transcript_id "ENSRNOG00000017060_tx_28"; exon_id "17_63626153_63626234_+"; exonnum "90"; txlen "16290";
17	ENSEMBL114_rn	exon	63626153	63626234	1.97716678315738	+	.	gene_id "ENSRNOG00000017060"; transcript_id "ENSRNOG00000017060_tx_29"; exon_id "17_63626153_63626234_+"; exonnum "88"; txlen "16245";
17	ENSEMBL114_rn	exon	63626153	63626234	1.5433152121702	+	.	gene_id "ENSRNOG00000017060"; transcript_id "ENSRNOG00000017060_tx_30"; exon_id "17_63626153_63626234_+"; exonnum "89"; txlen "16266";
17	ENSEMBL114_rn	exon	63626153	63626234	1.27231123312935	+	.	gene_id "ENSRNOG00000017060"; transcript_id "ENSRNOG00000017060_tx_31"; exon_id "17_63626153_63626234_+"; exonnum "88"; txlen "16059";
17	ENSEMBL114_rn	exon	63626153	63626234	1.27231123312935	+	.	gene_id "ENSRNOG00000017060"; transcript_id "ENSRNOG00000017060_tx_32"; exon_id "17_63626153_63626234_+"; exonnum "89"; txlen "16080";
17	ENSEMBL114_rn	exon	63626153	63626234	1.2539004621333	+	.	gene_id "ENSRNOG00000017060"; transcript_id "ENSRNOG00000017060_tx_33"; exon_id "17_63626153_63626234_+"; exonnum "88"; txlen "16219";
17	ENSEMBL114_rn	exon	63626153	63626234	1.24093189507539	+	.	gene_id "ENSRNOG00000017060"; transcript_id "ENSRNOG00000017060_tx_34"; exon_id "17_63626153_63626234_+"; exonnum "88"; txlen "16269";
17	ENSEMBL114_rn	exon	63626153	63626234	1.24093189507539	+	.	gene_id "ENSRNOG00000017060"; transcript_id "ENSRNOG00000017060_tx_35"; exon_id "17_63626153_63626234_+"; exonnum "89"; txlen "16290";
17	ENSEMBL114_rn	exon	63626153	63626234	1.20026101106816	+	.	gene_id "ENSRNOG00000017060"; transcript_id "ENSRNOG00000017060_tx_36"; exon_id "17_63626153_63626234_+"; exonnum "89"; txlen "16240";
17	ENSEMBL114_rn	exon	63626153	63626234	1.13979907806513	+	.	gene_id "ENSRNOG00000017060"; transcript_id "ENSRNOG00000017060_tx_37"; exon_id "17_63626153_63626234_+"; exonnum "88"; txlen "16254";
17	ENSEMBL114_rn	exon	63626153	63626234	1.11035963937887	+	.	gene_id "ENSRNOG00000017060"; transcript_id "ENSRNOG00000017060_tx_38"; exon_id "17_63626153_63626234_+"; exonnum "89"; txlen "16299";
17	ENSEMBL114_rn	exon	63626153	63626234	1.11035963937887	+	.	gene_id "ENSRNOG00000017060"; transcript_id "ENSRNOG00000017060_tx_39"; exon_id "17_63626153_63626234_+"; exonnum "90"; txlen "16320";
17	ENSEMBL114_rn	exon	63626153	63626234	0.972754746243857	+	.	gene_id "ENSRNOG00000017060"; transcript_id "ENSRNOG00000017060_tx_40"; exon_id "17_63626153_63626234_+"; exonnum "87"; txlen "16230";
17	ENSEMBL114_rn	exon	63626153	63626234	0.952820303945831	+	.	gene_id "ENSRNOG00000017060"; transcript_id "ENSRNOG00000017060_tx_41"; exon_id "17_63626153_63626234_+"; exonnum "89"; txlen "16275";
17	ENSEMBL114_rn	exon	63626153	63626234	0.952820303945831	+	.	gene_id "ENSRNOG00000017060"; transcript_id "ENSRNOG00000017060_tx_42"; exon_id "17_63626153_63626234_+"; exonnum "90"; txlen "16299";
17	ENSEMBL114_rn	exon	63626153	63626234	0.952820303945831	+	.	gene_id "ENSRNOG00000017060"; transcript_id "ENSRNOG00000017060_tx_43"; exon_id "17_63626153_63626234_+"; exonnum "91"; txlen "16320";
17	ENSEMBL114_rn	exon	63626153	63626234	0.842583071677458	+	.	gene_id "ENSRNOG00000017060"; transcript_id "ENSRNOG00000017060_tx_44"; exon_id "17_63626153_63626234_+"; exonnum "90"; txlen "16296";
17	ENSEMBL114_rn	exon	63626153	63626234	0.787664618334705	+	.	gene_id "ENSRNOG00000017060"; transcript_id "ENSRNOG00000017060_tx_45"; exon_id "17_63626153_63626234_+"; exonnum "87"; txlen "16009";
17	ENSEMBL114_rn	exon	63626153	63626234	0.787664618334705	+	.	gene_id "ENSRNOG00000017060"; transcript_id "ENSRNOG00000017060_tx_46"; exon_id "17_63626153_63626234_+"; exonnum "88"; txlen "16030";
17	ENSEMBL114_rn	exon	63626153	63626234	0.746742941082199	+	.	gene_id "ENSRNOG00000017060"; transcript_id "ENSRNOG00000017060_tx_47"; exon_id "17_63626153_63626234_+"; exonnum "87"; txlen "16195";
17	ENSEMBL114_rn	exon	63626153	63626234	0.739083408292307	+	.	gene_id "ENSRNOG00000017060"; transcript_id "ENSRNOG00000017060_tx_48"; exon_id "17_63626153_63626234_+"; exonnum "88"; txlen "16260";
17	ENSEMBL114_rn	exon	63626153	63626234	0.739083408292307	+	.	gene_id "ENSRNOG00000017060"; transcript_id "ENSRNOG00000017060_tx_49"; exon_id "17_63626153_63626234_+"; exonnum "89"; txlen "16284";
17	ENSEMBL114_rn	exon	63626153	63626234	0.723210633127742	+	.	gene_id "ENSRNOG00000017060"; transcript_id "ENSRNOG00000017060_tx_50"; exon_id "17_63626153_63626234_+"; exonnum "87"; txlen "16254";
17	ENSEMBL114_rn	exon	63626153	63626234	0.704376602775158	+	.	gene_id "ENSRNOG00000017060"; transcript_id "ENSRNOG00000017060_tx_51"; exon_id "17_63626153_63626234_+"; exonnum "89"; txlen "16293";
17	ENSEMBL114_rn	exon	63626153	63626234	0.704376602775158	+	.	gene_id "ENSRNOG00000017060"; transcript_id "ENSRNOG00000017060_tx_52"; exon_id "17_63626153_63626234_+"; exonnum "90"; txlen "16314";
17	ENSEMBL114_rn	exon	63626153	63626234	0.644011068197066	+	.	gene_id "ENSRNOG00000017060"; transcript_id "ENSRNOG00000017060_tx_53"; exon_id "17_63626153_63626234_+"; exonnum "88"; txlen "16284";
17	ENSEMBL114_rn	exon	63626153	63626234	0.634101438737811	+	.	gene_id "ENSRNOG00000017060"; transcript_id "ENSRNOG00000017060_tx_55"; exon_id "17_63626153_63626234_+"; exonnum "90"; txlen "16323";
17	ENSEMBL114_rn	exon	63626153	63626234	0.592946593975969	+	.	gene_id "ENSRNOG00000017060"; transcript_id "ENSRNOG00000017060_tx_56"; exon_id "17_63626153_63626234_+"; exonnum "89"; txlen "16302";
17	ENSEMBL114_rn	exon	63626153	63626234	0.501294257085799	+	.	gene_id "ENSRNOG00000017060"; transcript_id "ENSRNOG00000017060_tx_57"; exon_id "17_63626153_63626234_+"; exonnum "92"; txlen "16377";
17	ensembl	exon	63627377	63628674	0	+	.	gene_id "ENSRNOG00000017060"; gene_version "10"; transcript_id "ENSRNOT00000111439"; transcript_version "2"; exon_number "85"; gene_name "Ryr2"; gene_source "ensembl"; gene_biotype "protein_coding"; transcript_name "Ryr2-203"; transcript_source "ensembl"; transcript_biotype "protein_coding"; exon_id "ENSRNOE00000166753"; exon_version "1";
17	ensembl	CDS	63627377	63628674	0	+	2	gene_id "ENSRNOG00000017060"; gene_version "10"; transcript_id "ENSRNOT00000111439"; transcript_version "2"; exon_number "85"; gene_name "Ryr2"; gene_source "ensembl"; gene_biotype "protein_coding"; transcript_name "Ryr2-203"; transcript_source "ensembl"; transcript_biotype "protein_coding"; protein_id "ENSRNOP00000087428"; protein_version "1";
17	ensembl	exon	63627377	63628674	0	+	.	gene_id "ENSRNOG00000017060"; gene_version "10"; transcript_id "ENSRNOT00000023601"; transcript_version "9"; exon_number "90"; gene_name "Ryr2"; gene_source "ensembl"; gene_biotype "protein_coding"; transcript_name "Ryr2-201"; transcript_source "ensembl"; transcript_biotype "protein_coding"; exon_id "ENSRNOE00000166753"; exon_version "1"; tag "Ensembl_canonical";
17	ensembl	CDS	63627377	63628674	0	+	2	gene_id "ENSRNOG00000017060"; gene_version "10"; transcript_id "ENSRNOT00000023601"; transcript_version "9"; exon_number "90"; gene_name "Ryr2"; gene_source "ensembl"; gene_biotype "protein_coding"; transcript_name "Ryr2-201"; transcript_source "ensembl"; transcript_biotype "protein_coding"; protein_id "ENSRNOP00000023601"; protein_version "7"; tag "Ensembl_canonical";
17	ensembl	exon	63627377	63628674	0	+	.	gene_id "ENSRNOG00000017060"; gene_version "10"; transcript_id "ENSRNOT00000158171"; transcript_version "1"; exon_number "89"; gene_name "Ryr2"; gene_source "ensembl"; gene_biotype "protein_coding"; transcript_name "Ryr2-204"; transcript_source "ensembl"; transcript_biotype "protein_coding"; exon_id "ENSRNOE00000166753"; exon_version "1";
17	ensembl	CDS	63627377	63628674	0	+	2	gene_id "ENSRNOG00000017060"; gene_version "10"; transcript_id "ENSRNOT00000158171"; transcript_version "1"; exon_number "89"; gene_name "Ryr2"; gene_source "ensembl"; gene_biotype "protein_coding"; transcript_name "Ryr2-204"; transcript_source "ensembl"; transcript_biotype "protein_coding"; protein_id "ENSRNOP00000108473"; protein_version "1";
17	ensembl	exon	63627377	63628674	0	+	.	gene_id "ENSRNOG00000017060"; gene_version "10"; transcript_id "ENSRNOT00000067949"; transcript_version "5"; exon_number "88"; gene_name "Ryr2"; gene_source "ensembl"; gene_biotype "protein_coding"; transcript_name "Ryr2-202"; transcript_source "ensembl"; transcript_biotype "protein_coding"; exon_id "ENSRNOE00000166753"; exon_version "1";
17	ensembl	CDS	63627377	63628674	0	+	2	gene_id "ENSRNOG00000017060"; gene_version "10"; transcript_id "ENSRNOT00000067949"; transcript_version "5"; exon_number "88"; gene_name "Ryr2"; gene_source "ensembl"; gene_biotype "protein_coding"; transcript_name "Ryr2-202"; transcript_source "ensembl"; transcript_biotype "protein_coding"; protein_id "ENSRNOP00000059019"; protein_version "5";
17	ENSEMBL114_rn	exon	63627377	63628674	4.77765623631169	+	.	gene_id "ENSRNOG00000017060"; transcript_id "ENSRNOG00000017060_tx_16"; exon_id "17_63627377_63628674_+"; exonnum "90"; txlen "16266";
17	ENSEMBL114_rn	exon	63627377	63628674	4.77765623631169	+	.	gene_id "ENSRNOG00000017060"; transcript_id "ENSRNOG00000017060_tx_17"; exon_id "17_63627377_63628674_+"; exonnum "91"; txlen "16287";
17	ENSEMBL114_rn	exon	63627377	63628674	4.77369640305299	+	.	gene_id "ENSRNOG00000017060"; transcript_id "ENSRNOG00000017060_tx_18"; exon_id "17_63627377_63628674_+"; exonnum "89"; txlen "16242";
17	ENSEMBL114_rn	exon	63627377	63628674	4.77369640305299	+	.	gene_id "ENSRNOG00000017060"; transcript_id "ENSRNOG00000017060_tx_19"; exon_id "17_63627377_63628674_+"; exonnum "90"; txlen "16263";
17	ENSEMBL114_rn	exon	63627377	63628674	3.76712128200241	+	.	gene_id "ENSRNOG00000017060"; transcript_id "ENSRNOG00000017060_tx_22"; exon_id "17_63627377_63628674_+"; exonnum "90"; txlen "16269";
17	ENSEMBL114_rn	exon	63627377	63628674	2.43677658248844	+	.	gene_id "ENSRNOG00000017060"; transcript_id "ENSRNOG00000017060_tx_26"; exon_id "17_63627377_63628674_+"; exonnum "88"; txlen "16227";
17	ENSEMBL114_rn	exon	63627377	63628674	2.43677658248844	+	.	gene_id "ENSRNOG00000017060"; transcript_id "ENSRNOG00000017060_tx_27"; exon_id "17_63627377_63628674_+"; exonnum "89"; txlen "16251";
17	ENSEMBL114_rn	exon	63627377	63628674	2.10757910138151	+	.	gene_id "ENSRNOG00000017060"; transcript_id "ENSRNOG00000017060_tx_28"; exon_id "17_63627377_63628674_+"; exonnum "91"; txlen "16290";
17	ENSEMBL114_rn	exon	63627377	63628674	1.97716678315738	+	.	gene_id "ENSRNOG00000017060"; transcript_id "ENSRNOG00000017060_tx_29"; exon_id "17_63627377_63628674_+"; exonnum "89"; txlen "16245";
17	ENSEMBL114_rn	exon	63627377	63628674	1.5433152121702	+	.	gene_id "ENSRNOG00000017060"; transcript_id "ENSRNOG00000017060_tx_30"; exon_id "17_63627377_63628674_+"; exonnum "90"; txlen "16266";
17	ENSEMBL114_rn	exon	63627377	63628674	1.27231123312935	+	.	gene_id "ENSRNOG00000017060"; transcript_id "ENSRNOG00000017060_tx_31"; exon_id "17_63627377_63628674_+"; exonnum "89"; txlen "16059";
17	ENSEMBL114_rn	exon	63627377	63628674	1.27231123312935	+	.	gene_id "ENSRNOG00000017060"; transcript_id "ENSRNOG00000017060_tx_32"; exon_id "17_63627377_63628674_+"; exonnum "90"; txlen "16080";
17	ENSEMBL114_rn	exon	63627377	63628674	1.2539004621333	+	.	gene_id "ENSRNOG00000017060"; transcript_id "ENSRNOG00000017060_tx_33"; exon_id "17_63627377_63628674_+"; exonnum "89"; txlen "16219";
17	ENSEMBL114_rn	exon	63627377	63628674	1.24093189507539	+	.	gene_id "ENSRNOG00000017060"; transcript_id "ENSRNOG00000017060_tx_34"; exon_id "17_63627377_63628674_+"; exonnum "89"; txlen "16269";
17	ENSEMBL114_rn	exon	63627377	63628674	1.24093189507539	+	.	gene_id "ENSRNOG00000017060"; transcript_id "ENSRNOG00000017060_tx_35"; exon_id "17_63627377_63628674_+"; exonnum "90"; txlen "16290";
17	ENSEMBL114_rn	exon	63627377	63628674	1.20026101106816	+	.	gene_id "ENSRNOG00000017060"; transcript_id "ENSRNOG00000017060_tx_36"; exon_id "17_63627377_63628674_+"; exonnum "90"; txlen "16240";
17	ENSEMBL114_rn	exon	63627377	63628674	1.13979907806513	+	.	gene_id "ENSRNOG00000017060"; transcript_id "ENSRNOG00000017060_tx_37"; exon_id "17_63627377_63628674_+"; exonnum "89"; txlen "16254";
17	ENSEMBL114_rn	exon	63627377	63628674	1.11035963937887	+	.	gene_id "ENSRNOG00000017060"; transcript_id "ENSRNOG00000017060_tx_38"; exon_id "17_63627377_63628674_+"; exonnum "90"; txlen "16299";
17	ENSEMBL114_rn	exon	63627377	63628674	1.11035963937887	+	.	gene_id "ENSRNOG00000017060"; transcript_id "ENSRNOG00000017060_tx_39"; exon_id "17_63627377_63628674_+"; exonnum "91"; txlen "16320";
17	ENSEMBL114_rn	exon	63627377	63628674	0.972754746243857	+	.	gene_id "ENSRNOG00000017060"; transcript_id "ENSRNOG00000017060_tx_40"; exon_id "17_63627377_63628674_+"; exonnum "88"; txlen "16230";
17	ENSEMBL114_rn	exon	63627377	63628674	0.952820303945831	+	.	gene_id "ENSRNOG00000017060"; transcript_id "ENSRNOG00000017060_tx_41"; exon_id "17_63627377_63628674_+"; exonnum "90"; txlen "16275";
17	ENSEMBL114_rn	exon	63627377	63628674	0.952820303945831	+	.	gene_id "ENSRNOG00000017060"; transcript_id "ENSRNOG00000017060_tx_42"; exon_id "17_63627377_63628674_+"; exonnum "91"; txlen "16299";
17	ENSEMBL114_rn	exon	63627377	63628674	0.952820303945831	+	.	gene_id "ENSRNOG00000017060"; transcript_id "ENSRNOG00000017060_tx_43"; exon_id "17_63627377_63628674_+"; exonnum "92"; txlen "16320";
17	ENSEMBL114_rn	exon	63627377	63628674	0.842583071677458	+	.	gene_id "ENSRNOG00000017060"; transcript_id "ENSRNOG00000017060_tx_44"; exon_id "17_63627377_63628674_+"; exonnum "91"; txlen "16296";
17	ENSEMBL114_rn	exon	63627377	63628674	0.787664618334705	+	.	gene_id "ENSRNOG00000017060"; transcript_id "ENSRNOG00000017060_tx_45"; exon_id "17_63627377_63628674_+"; exonnum "88"; txlen "16009";
17	ENSEMBL114_rn	exon	63627377	63628674	0.787664618334705	+	.	gene_id "ENSRNOG00000017060"; transcript_id "ENSRNOG00000017060_tx_46"; exon_id "17_63627377_63628674_+"; exonnum "89"; txlen "16030";
17	ENSEMBL114_rn	exon	63627377	63628674	0.746742941082199	+	.	gene_id "ENSRNOG00000017060"; transcript_id "ENSRNOG00000017060_tx_47"; exon_id "17_63627377_63628674_+"; exonnum "88"; txlen "16195";
17	ENSEMBL114_rn	exon	63627377	63628674	0.739083408292307	+	.	gene_id "ENSRNOG00000017060"; transcript_id "ENSRNOG00000017060_tx_48"; exon_id "17_63627377_63628674_+"; exonnum "89"; txlen "16260";
17	ENSEMBL114_rn	exon	63627377	63628674	0.739083408292307	+	.	gene_id "ENSRNOG00000017060"; transcript_id "ENSRNOG00000017060_tx_49"; exon_id "17_63627377_63628674_+"; exonnum "90"; txlen "16284";
17	ENSEMBL114_rn	exon	63627377	63628674	0.723210633127742	+	.	gene_id "ENSRNOG00000017060"; transcript_id "ENSRNOG00000017060_tx_50"; exon_id "17_63627377_63628674_+"; exonnum "88"; txlen "16254";
17	ENSEMBL114_rn	exon	63627377	63628674	0.704376602775158	+	.	gene_id "ENSRNOG00000017060"; transcript_id "ENSRNOG00000017060_tx_51"; exon_id "17_63627377_63628674_+"; exonnum "90"; txlen "16293";
17	ENSEMBL114_rn	exon	63627377	63628674	0.704376602775158	+	.	gene_id "ENSRNOG00000017060"; transcript_id "ENSRNOG00000017060_tx_52"; exon_id "17_63627377_63628674_+"; exonnum "91"; txlen "16314";
17	ENSEMBL114_rn	exon	63627377	63628674	0.644011068197066	+	.	gene_id "ENSRNOG00000017060"; transcript_id "ENSRNOG00000017060_tx_53"; exon_id "17_63627377_63628674_+"; exonnum "89"; txlen "16284";
17	ENSEMBL114_rn	exon	63627377	63628674	0.634101438737811	+	.	gene_id "ENSRNOG00000017060"; transcript_id "ENSRNOG00000017060_tx_55"; exon_id "17_63627377_63628674_+"; exonnum "91"; txlen "16323";
17	ENSEMBL114_rn	exon	63627377	63628674	0.592946593975969	+	.	gene_id "ENSRNOG00000017060"; transcript_id "ENSRNOG00000017060_tx_56"; exon_id "17_63627377_63628674_+"; exonnum "90"; txlen "16302";
17	ENSEMBL114_rn	exon	63627377	63628674	0.501294257085799	+	.	gene_id "ENSRNOG00000017060"; transcript_id "ENSRNOG00000017060_tx_57"; exon_id "17_63627377_63628674_+"; exonnum "93"; txlen "16377";
17	ensembl	exon	63630277	63630341	0	+	.	gene_id "ENSRNOG00000017060"; gene_version "10"; transcript_id "ENSRNOT00000111439"; transcript_version "2"; exon_number "86"; gene_name "Ryr2"; gene_source "ensembl"; gene_biotype "protein_coding"; transcript_name "Ryr2-203"; transcript_source "ensembl"; transcript_biotype "protein_coding"; exon_id "ENSRNOE00000487192"; exon_version "1";
17	ensembl	CDS	63630277	63630341	0	+	0	gene_id "ENSRNOG00000017060"; gene_version "10"; transcript_id "ENSRNOT00000111439"; transcript_version "2"; exon_number "86"; gene_name "Ryr2"; gene_source "ensembl"; gene_biotype "protein_coding"; transcript_name "Ryr2-203"; transcript_source "ensembl"; transcript_biotype "protein_coding"; protein_id "ENSRNOP00000087428"; protein_version "1";
17	ensembl	exon	63630277	63630341	0	+	.	gene_id "ENSRNOG00000017060"; gene_version "10"; transcript_id "ENSRNOT00000023601"; transcript_version "9"; exon_number "91"; gene_name "Ryr2"; gene_source "ensembl"; gene_biotype "protein_coding"; transcript_name "Ryr2-201"; transcript_source "ensembl"; transcript_biotype "protein_coding"; exon_id "ENSRNOE00000487192"; exon_version "1"; tag "Ensembl_canonical";
17	ensembl	CDS	63630277	63630341	0	+	0	gene_id "ENSRNOG00000017060"; gene_version "10"; transcript_id "ENSRNOT00000023601"; transcript_version "9"; exon_number "91"; gene_name "Ryr2"; gene_source "ensembl"; gene_biotype "protein_coding"; transcript_name "Ryr2-201"; transcript_source "ensembl"; transcript_biotype "protein_coding"; protein_id "ENSRNOP00000023601"; protein_version "7"; tag "Ensembl_canonical";
17	ensembl	exon	63630277	63630341	0	+	.	gene_id "ENSRNOG00000017060"; gene_version "10"; transcript_id "ENSRNOT00000158171"; transcript_version "1"; exon_number "90"; gene_name "Ryr2"; gene_source "ensembl"; gene_biotype "protein_coding"; transcript_name "Ryr2-204"; transcript_source "ensembl"; transcript_biotype "protein_coding"; exon_id "ENSRNOE00000487192"; exon_version "1";
17	ensembl	CDS	63630277	63630341	0	+	0	gene_id "ENSRNOG00000017060"; gene_version "10"; transcript_id "ENSRNOT00000158171"; transcript_version "1"; exon_number "90"; gene_name "Ryr2"; gene_source "ensembl"; gene_biotype "protein_coding"; transcript_name "Ryr2-204"; transcript_source "ensembl"; transcript_biotype "protein_coding"; protein_id "ENSRNOP00000108473"; protein_version "1";
17	ensembl	exon	63630277	63630341	0	+	.	gene_id "ENSRNOG00000017060"; gene_version "10"; transcript_id "ENSRNOT00000067949"; transcript_version "5"; exon_number "89"; gene_name "Ryr2"; gene_source "ensembl"; gene_biotype "protein_coding"; transcript_name "Ryr2-202"; transcript_source "ensembl"; transcript_biotype "protein_coding"; exon_id "ENSRNOE00000487192"; exon_version "1";
17	ensembl	CDS	63630277	63630341	0	+	0	gene_id "ENSRNOG00000017060"; gene_version "10"; transcript_id "ENSRNOT00000067949"; transcript_version "5"; exon_number "89"; gene_name "Ryr2"; gene_source "ensembl"; gene_biotype "protein_coding"; transcript_name "Ryr2-202"; transcript_source "ensembl"; transcript_biotype "protein_coding"; protein_id "ENSRNOP00000059019"; protein_version "5";
17	ENSEMBL114_rn	exon	63630277	63630341	4.77765623631169	+	.	gene_id "ENSRNOG00000017060"; transcript_id "ENSRNOG00000017060_tx_16"; exon_id "17_63630277_63630341_+"; exonnum "91"; txlen "16266";
17	ENSEMBL114_rn	exon	63630277	63630341	4.77765623631169	+	.	gene_id "ENSRNOG00000017060"; transcript_id "ENSRNOG00000017060_tx_17"; exon_id "17_63630277_63630341_+"; exonnum "92"; txlen "16287";
17	ENSEMBL114_rn	exon	63630277	63630341	4.77369640305299	+	.	gene_id "ENSRNOG00000017060"; transcript_id "ENSRNOG00000017060_tx_18"; exon_id "17_63630277_63630341_+"; exonnum "90"; txlen "16242";
17	ENSEMBL114_rn	exon	63630277	63630341	4.77369640305299	+	.	gene_id "ENSRNOG00000017060"; transcript_id "ENSRNOG00000017060_tx_19"; exon_id "17_63630277_63630341_+"; exonnum "91"; txlen "16263";
17	ENSEMBL114_rn	exon	63630277	63630341	3.76712128200241	+	.	gene_id "ENSRNOG00000017060"; transcript_id "ENSRNOG00000017060_tx_22"; exon_id "17_63630277_63630341_+"; exonnum "91"; txlen "16269";
17	ENSEMBL114_rn	exon	63630277	63630341	2.43677658248844	+	.	gene_id "ENSRNOG00000017060"; transcript_id "ENSRNOG00000017060_tx_26"; exon_id "17_63630277_63630341_+"; exonnum "89"; txlen "16227";
17	ENSEMBL114_rn	exon	63630277	63630341	2.43677658248844	+	.	gene_id "ENSRNOG00000017060"; transcript_id "ENSRNOG00000017060_tx_27"; exon_id "17_63630277_63630341_+"; exonnum "90"; txlen "16251";
17	ENSEMBL114_rn	exon	63630277	63630341	2.10757910138151	+	.	gene_id "ENSRNOG00000017060"; transcript_id "ENSRNOG00000017060_tx_28"; exon_id "17_63630277_63630341_+"; exonnum "92"; txlen "16290";
17	ENSEMBL114_rn	exon	63630277	63630341	1.97716678315738	+	.	gene_id "ENSRNOG00000017060"; transcript_id "ENSRNOG00000017060_tx_29"; exon_id "17_63630277_63630341_+"; exonnum "90"; txlen "16245";
17	ENSEMBL114_rn	exon	63630277	63630341	1.5433152121702	+	.	gene_id "ENSRNOG00000017060"; transcript_id "ENSRNOG00000017060_tx_30"; exon_id "17_63630277_63630341_+"; exonnum "91"; txlen "16266";
17	ENSEMBL114_rn	exon	63630277	63630341	1.27231123312935	+	.	gene_id "ENSRNOG00000017060"; transcript_id "ENSRNOG00000017060_tx_31"; exon_id "17_63630277_63630341_+"; exonnum "90"; txlen "16059";
17	ENSEMBL114_rn	exon	63630277	63630341	1.27231123312935	+	.	gene_id "ENSRNOG00000017060"; transcript_id "ENSRNOG00000017060_tx_32"; exon_id "17_63630277_63630341_+"; exonnum "91"; txlen "16080";
17	ENSEMBL114_rn	exon	63630277	63630341	1.2539004621333	+	.	gene_id "ENSRNOG00000017060"; transcript_id "ENSRNOG00000017060_tx_33"; exon_id "17_63630277_63630341_+"; exonnum "90"; txlen "16219";
17	ENSEMBL114_rn	exon	63630277	63630341	1.24093189507539	+	.	gene_id "ENSRNOG00000017060"; transcript_id "ENSRNOG00000017060_tx_34"; exon_id "17_63630277_63630341_+"; exonnum "90"; txlen "16269";
17	ENSEMBL114_rn	exon	63630277	63630341	1.24093189507539	+	.	gene_id "ENSRNOG00000017060"; transcript_id "ENSRNOG00000017060_tx_35"; exon_id "17_63630277_63630341_+"; exonnum "91"; txlen "16290";
17	ENSEMBL114_rn	exon	63630277	63630341	1.20026101106816	+	.	gene_id "ENSRNOG00000017060"; transcript_id "ENSRNOG00000017060_tx_36"; exon_id "17_63630277_63630341_+"; exonnum "91"; txlen "16240";
17	ENSEMBL114_rn	exon	63630277	63630341	1.13979907806513	+	.	gene_id "ENSRNOG00000017060"; transcript_id "ENSRNOG00000017060_tx_37"; exon_id "17_63630277_63630341_+"; exonnum "90"; txlen "16254";
17	ENSEMBL114_rn	exon	63630277	63630341	1.11035963937887	+	.	gene_id "ENSRNOG00000017060"; transcript_id "ENSRNOG00000017060_tx_38"; exon_id "17_63630277_63630341_+"; exonnum "91"; txlen "16299";
17	ENSEMBL114_rn	exon	63630277	63630341	1.11035963937887	+	.	gene_id "ENSRNOG00000017060"; transcript_id "ENSRNOG00000017060_tx_39"; exon_id "17_63630277_63630341_+"; exonnum "92"; txlen "16320";
17	ENSEMBL114_rn	exon	63630277	63630341	0.972754746243857	+	.	gene_id "ENSRNOG00000017060"; transcript_id "ENSRNOG00000017060_tx_40"; exon_id "17_63630277_63630341_+"; exonnum "89"; txlen "16230";
17	ENSEMBL114_rn	exon	63630277	63630341	0.952820303945831	+	.	gene_id "ENSRNOG00000017060"; transcript_id "ENSRNOG00000017060_tx_41"; exon_id "17_63630277_63630341_+"; exonnum "91"; txlen "16275";
17	ENSEMBL114_rn	exon	63630277	63630341	0.952820303945831	+	.	gene_id "ENSRNOG00000017060"; transcript_id "ENSRNOG00000017060_tx_42"; exon_id "17_63630277_63630341_+"; exonnum "92"; txlen "16299";
17	ENSEMBL114_rn	exon	63630277	63630341	0.952820303945831	+	.	gene_id "ENSRNOG00000017060"; transcript_id "ENSRNOG00000017060_tx_43"; exon_id "17_63630277_63630341_+"; exonnum "93"; txlen "16320";
17	ENSEMBL114_rn	exon	63630277	63630341	0.842583071677458	+	.	gene_id "ENSRNOG00000017060"; transcript_id "ENSRNOG00000017060_tx_44"; exon_id "17_63630277_63630341_+"; exonnum "92"; txlen "16296";
17	ENSEMBL114_rn	exon	63630277	63630341	0.787664618334705	+	.	gene_id "ENSRNOG00000017060"; transcript_id "ENSRNOG00000017060_tx_45"; exon_id "17_63630277_63630341_+"; exonnum "89"; txlen "16009";
17	ENSEMBL114_rn	exon	63630277	63630341	0.787664618334705	+	.	gene_id "ENSRNOG00000017060"; transcript_id "ENSRNOG00000017060_tx_46"; exon_id "17_63630277_63630341_+"; exonnum "90"; txlen "16030";
17	ENSEMBL114_rn	exon	63630277	63630341	0.746742941082199	+	.	gene_id "ENSRNOG00000017060"; transcript_id "ENSRNOG00000017060_tx_47"; exon_id "17_63630277_63630341_+"; exonnum "89"; txlen "16195";
17	ENSEMBL114_rn	exon	63630277	63630341	0.739083408292307	+	.	gene_id "ENSRNOG00000017060"; transcript_id "ENSRNOG00000017060_tx_48"; exon_id "17_63630277_63630341_+"; exonnum "90"; txlen "16260";
17	ENSEMBL114_rn	exon	63630277	63630341	0.739083408292307	+	.	gene_id "ENSRNOG00000017060"; transcript_id "ENSRNOG00000017060_tx_49"; exon_id "17_63630277_63630341_+"; exonnum "91"; txlen "16284";
17	ENSEMBL114_rn	exon	63630277	63630341	0.723210633127742	+	.	gene_id "ENSRNOG00000017060"; transcript_id "ENSRNOG00000017060_tx_50"; exon_id "17_63630277_63630341_+"; exonnum "89"; txlen "16254";
17	ENSEMBL114_rn	exon	63630277	63630341	0.704376602775158	+	.	gene_id "ENSRNOG00000017060"; transcript_id "ENSRNOG00000017060_tx_51"; exon_id "17_63630277_63630341_+"; exonnum "91"; txlen "16293";
17	ENSEMBL114_rn	exon	63630277	63630341	0.704376602775158	+	.	gene_id "ENSRNOG00000017060"; transcript_id "ENSRNOG00000017060_tx_52"; exon_id "17_63630277_63630341_+"; exonnum "92"; txlen "16314";
17	ENSEMBL114_rn	exon	63630277	63630341	0.644011068197066	+	.	gene_id "ENSRNOG00000017060"; transcript_id "ENSRNOG00000017060_tx_53"; exon_id "17_63630277_63630341_+"; exonnum "90"; txlen "16284";
17	ENSEMBL114_rn	exon	63630277	63630341	0.634101438737811	+	.	gene_id "ENSRNOG00000017060"; transcript_id "ENSRNOG00000017060_tx_55"; exon_id "17_63630277_63630341_+"; exonnum "92"; txlen "16323";
17	ENSEMBL114_rn	exon	63630277	63630341	0.592946593975969	+	.	gene_id "ENSRNOG00000017060"; transcript_id "ENSRNOG00000017060_tx_56"; exon_id "17_63630277_63630341_+"; exonnum "91"; txlen "16302";
17	ENSEMBL114_rn	exon	63630277	63630341	0.501294257085799	+	.	gene_id "ENSRNOG00000017060"; transcript_id "ENSRNOG00000017060_tx_57"; exon_id "17_63630277_63630341_+"; exonnum "94"; txlen "16377";
17	ensembl	exon	63633397	63633544	0	+	.	gene_id "ENSRNOG00000017060"; gene_version "10"; transcript_id "ENSRNOT00000111439"; transcript_version "2"; exon_number "87"; gene_name "Ryr2"; gene_source "ensembl"; gene_biotype "protein_coding"; transcript_name "Ryr2-203"; transcript_source "ensembl"; transcript_biotype "protein_coding"; exon_id "ENSRNOE00000474229"; exon_version "1";
17	ensembl	CDS	63633397	63633544	0	+	1	gene_id "ENSRNOG00000017060"; gene_version "10"; transcript_id "ENSRNOT00000111439"; transcript_version "2"; exon_number "87"; gene_name "Ryr2"; gene_source "ensembl"; gene_biotype "protein_coding"; transcript_name "Ryr2-203"; transcript_source "ensembl"; transcript_biotype "protein_coding"; protein_id "ENSRNOP00000087428"; protein_version "1";
17	ensembl	exon	63633397	63633544	0	+	.	gene_id "ENSRNOG00000017060"; gene_version "10"; transcript_id "ENSRNOT00000023601"; transcript_version "9"; exon_number "92"; gene_name "Ryr2"; gene_source "ensembl"; gene_biotype "protein_coding"; transcript_name "Ryr2-201"; transcript_source "ensembl"; transcript_biotype "protein_coding"; exon_id "ENSRNOE00000474229"; exon_version "1"; tag "Ensembl_canonical";
17	ensembl	CDS	63633397	63633544	0	+	1	gene_id "ENSRNOG00000017060"; gene_version "10"; transcript_id "ENSRNOT00000023601"; transcript_version "9"; exon_number "92"; gene_name "Ryr2"; gene_source "ensembl"; gene_biotype "protein_coding"; transcript_name "Ryr2-201"; transcript_source "ensembl"; transcript_biotype "protein_coding"; protein_id "ENSRNOP00000023601"; protein_version "7"; tag "Ensembl_canonical";
17	ensembl	exon	63633397	63633544	0	+	.	gene_id "ENSRNOG00000017060"; gene_version "10"; transcript_id "ENSRNOT00000158171"; transcript_version "1"; exon_number "91"; gene_name "Ryr2"; gene_source "ensembl"; gene_biotype "protein_coding"; transcript_name "Ryr2-204"; transcript_source "ensembl"; transcript_biotype "protein_coding"; exon_id "ENSRNOE00000474229"; exon_version "1";
17	ensembl	CDS	63633397	63633544	0	+	1	gene_id "ENSRNOG00000017060"; gene_version "10"; transcript_id "ENSRNOT00000158171"; transcript_version "1"; exon_number "91"; gene_name "Ryr2"; gene_source "ensembl"; gene_biotype "protein_coding"; transcript_name "Ryr2-204"; transcript_source "ensembl"; transcript_biotype "protein_coding"; protein_id "ENSRNOP00000108473"; protein_version "1";
17	ensembl	exon	63633397	63633544	0	+	.	gene_id "ENSRNOG00000017060"; gene_version "10"; transcript_id "ENSRNOT00000067949"; transcript_version "5"; exon_number "90"; gene_name "Ryr2"; gene_source "ensembl"; gene_biotype "protein_coding"; transcript_name "Ryr2-202"; transcript_source "ensembl"; transcript_biotype "protein_coding"; exon_id "ENSRNOE00000474229"; exon_version "1";
17	ensembl	CDS	63633397	63633544	0	+	1	gene_id "ENSRNOG00000017060"; gene_version "10"; transcript_id "ENSRNOT00000067949"; transcript_version "5"; exon_number "90"; gene_name "Ryr2"; gene_source "ensembl"; gene_biotype "protein_coding"; transcript_name "Ryr2-202"; transcript_source "ensembl"; transcript_biotype "protein_coding"; protein_id "ENSRNOP00000059019"; protein_version "5";
17	ENSEMBL114_rn	exon	63633397	63633544	4.77765623631169	+	.	gene_id "ENSRNOG00000017060"; transcript_id "ENSRNOG00000017060_tx_16"; exon_id "17_63633397_63633544_+"; exonnum "92"; txlen "16266";
17	ENSEMBL114_rn	exon	63633397	63633544	4.77765623631169	+	.	gene_id "ENSRNOG00000017060"; transcript_id "ENSRNOG00000017060_tx_17"; exon_id "17_63633397_63633544_+"; exonnum "93"; txlen "16287";
17	ENSEMBL114_rn	exon	63633397	63633544	4.77369640305299	+	.	gene_id "ENSRNOG00000017060"; transcript_id "ENSRNOG00000017060_tx_18"; exon_id "17_63633397_63633544_+"; exonnum "91"; txlen "16242";
17	ENSEMBL114_rn	exon	63633397	63633544	4.77369640305299	+	.	gene_id "ENSRNOG00000017060"; transcript_id "ENSRNOG00000017060_tx_19"; exon_id "17_63633397_63633544_+"; exonnum "92"; txlen "16263";
17	ENSEMBL114_rn	exon	63633397	63633544	3.76712128200241	+	.	gene_id "ENSRNOG00000017060"; transcript_id "ENSRNOG00000017060_tx_22"; exon_id "17_63633397_63633544_+"; exonnum "92"; txlen "16269";
17	ENSEMBL114_rn	exon	63633397	63633544	2.43677658248844	+	.	gene_id "ENSRNOG00000017060"; transcript_id "ENSRNOG00000017060_tx_26"; exon_id "17_63633397_63633544_+"; exonnum "90"; txlen "16227";
17	ENSEMBL114_rn	exon	63633397	63633544	2.43677658248844	+	.	gene_id "ENSRNOG00000017060"; transcript_id "ENSRNOG00000017060_tx_27"; exon_id "17_63633397_63633544_+"; exonnum "91"; txlen "16251";
17	ENSEMBL114_rn	exon	63633397	63633544	2.10757910138151	+	.	gene_id "ENSRNOG00000017060"; transcript_id "ENSRNOG00000017060_tx_28"; exon_id "17_63633397_63633544_+"; exonnum "93"; txlen "16290";
17	ENSEMBL114_rn	exon	63633397	63633544	1.97716678315738	+	.	gene_id "ENSRNOG00000017060"; transcript_id "ENSRNOG00000017060_tx_29"; exon_id "17_63633397_63633544_+"; exonnum "91"; txlen "16245";
17	ENSEMBL114_rn	exon	63633397	63633544	1.5433152121702	+	.	gene_id "ENSRNOG00000017060"; transcript_id "ENSRNOG00000017060_tx_30"; exon_id "17_63633397_63633544_+"; exonnum "92"; txlen "16266";
17	ENSEMBL114_rn	exon	63633397	63633544	1.27231123312935	+	.	gene_id "ENSRNOG00000017060"; transcript_id "ENSRNOG00000017060_tx_31"; exon_id "17_63633397_63633544_+"; exonnum "91"; txlen "16059";
17	ENSEMBL114_rn	exon	63633397	63633544	1.27231123312935	+	.	gene_id "ENSRNOG00000017060"; transcript_id "ENSRNOG00000017060_tx_32"; exon_id "17_63633397_63633544_+"; exonnum "92"; txlen "16080";
17	ENSEMBL114_rn	exon	63633397	63633544	1.2539004621333	+	.	gene_id "ENSRNOG00000017060"; transcript_id "ENSRNOG00000017060_tx_33"; exon_id "17_63633397_63633544_+"; exonnum "91"; txlen "16219";
17	ENSEMBL114_rn	exon	63633397	63633544	1.24093189507539	+	.	gene_id "ENSRNOG00000017060"; transcript_id "ENSRNOG00000017060_tx_34"; exon_id "17_63633397_63633544_+"; exonnum "91"; txlen "16269";
17	ENSEMBL114_rn	exon	63633397	63633544	1.24093189507539	+	.	gene_id "ENSRNOG00000017060"; transcript_id "ENSRNOG00000017060_tx_35"; exon_id "17_63633397_63633544_+"; exonnum "92"; txlen "16290";
17	ENSEMBL114_rn	exon	63633397	63633544	1.20026101106816	+	.	gene_id "ENSRNOG00000017060"; transcript_id "ENSRNOG00000017060_tx_36"; exon_id "17_63633397_63633544_+"; exonnum "92"; txlen "16240";
17	ENSEMBL114_rn	exon	63633397	63633544	1.13979907806513	+	.	gene_id "ENSRNOG00000017060"; transcript_id "ENSRNOG00000017060_tx_37"; exon_id "17_63633397_63633544_+"; exonnum "91"; txlen "16254";
17	ENSEMBL114_rn	exon	63633397	63633544	1.11035963937887	+	.	gene_id "ENSRNOG00000017060"; transcript_id "ENSRNOG00000017060_tx_38"; exon_id "17_63633397_63633544_+"; exonnum "92"; txlen "16299";
17	ENSEMBL114_rn	exon	63633397	63633544	1.11035963937887	+	.	gene_id "ENSRNOG00000017060"; transcript_id "ENSRNOG00000017060_tx_39"; exon_id "17_63633397_63633544_+"; exonnum "93"; txlen "16320";
17	ENSEMBL114_rn	exon	63633397	63633544	0.972754746243857	+	.	gene_id "ENSRNOG00000017060"; transcript_id "ENSRNOG00000017060_tx_40"; exon_id "17_63633397_63633544_+"; exonnum "90"; txlen "16230";
17	ENSEMBL114_rn	exon	63633397	63633544	0.952820303945831	+	.	gene_id "ENSRNOG00000017060"; transcript_id "ENSRNOG00000017060_tx_41"; exon_id "17_63633397_63633544_+"; exonnum "92"; txlen "16275";
17	ENSEMBL114_rn	exon	63633397	63633544	0.952820303945831	+	.	gene_id "ENSRNOG00000017060"; transcript_id "ENSRNOG00000017060_tx_42"; exon_id "17_63633397_63633544_+"; exonnum "93"; txlen "16299";
17	ENSEMBL114_rn	exon	63633397	63633544	0.952820303945831	+	.	gene_id "ENSRNOG00000017060"; transcript_id "ENSRNOG00000017060_tx_43"; exon_id "17_63633397_63633544_+"; exonnum "94"; txlen "16320";
17	ENSEMBL114_rn	exon	63633397	63633544	0.842583071677458	+	.	gene_id "ENSRNOG00000017060"; transcript_id "ENSRNOG00000017060_tx_44"; exon_id "17_63633397_63633544_+"; exonnum "93"; txlen "16296";
17	ENSEMBL114_rn	exon	63633397	63633544	0.787664618334705	+	.	gene_id "ENSRNOG00000017060"; transcript_id "ENSRNOG00000017060_tx_45"; exon_id "17_63633397_63633544_+"; exonnum "90"; txlen "16009";
17	ENSEMBL114_rn	exon	63633397	63633544	0.787664618334705	+	.	gene_id "ENSRNOG00000017060"; transcript_id "ENSRNOG00000017060_tx_46"; exon_id "17_63633397_63633544_+"; exonnum "91"; txlen "16030";
17	ENSEMBL114_rn	exon	63633397	63633544	0.746742941082199	+	.	gene_id "ENSRNOG00000017060"; transcript_id "ENSRNOG00000017060_tx_47"; exon_id "17_63633397_63633544_+"; exonnum "90"; txlen "16195";
17	ENSEMBL114_rn	exon	63633397	63633544	0.739083408292307	+	.	gene_id "ENSRNOG00000017060"; transcript_id "ENSRNOG00000017060_tx_48"; exon_id "17_63633397_63633544_+"; exonnum "91"; txlen "16260";
17	ENSEMBL114_rn	exon	63633397	63633544	0.739083408292307	+	.	gene_id "ENSRNOG00000017060"; transcript_id "ENSRNOG00000017060_tx_49"; exon_id "17_63633397_63633544_+"; exonnum "92"; txlen "16284";
17	ENSEMBL114_rn	exon	63633397	63633544	0.723210633127742	+	.	gene_id "ENSRNOG00000017060"; transcript_id "ENSRNOG00000017060_tx_50"; exon_id "17_63633397_63633544_+"; exonnum "90"; txlen "16254";
17	ENSEMBL114_rn	exon	63633397	63633544	0.704376602775158	+	.	gene_id "ENSRNOG00000017060"; transcript_id "ENSRNOG00000017060_tx_51"; exon_id "17_63633397_63633544_+"; exonnum "92"; txlen "16293";
17	ENSEMBL114_rn	exon	63633397	63633544	0.704376602775158	+	.	gene_id "ENSRNOG00000017060"; transcript_id "ENSRNOG00000017060_tx_52"; exon_id "17_63633397_63633544_+"; exonnum "93"; txlen "16314";
17	ENSEMBL114_rn	exon	63633397	63633544	0.644011068197066	+	.	gene_id "ENSRNOG00000017060"; transcript_id "ENSRNOG00000017060_tx_53"; exon_id "17_63633397_63633544_+"; exonnum "91"; txlen "16284";
17	ENSEMBL114_rn	exon	63633397	63633544	0.634101438737811	+	.	gene_id "ENSRNOG00000017060"; transcript_id "ENSRNOG00000017060_tx_55"; exon_id "17_63633397_63633544_+"; exonnum "93"; txlen "16323";
17	ENSEMBL114_rn	exon	63633397	63633544	0.592946593975969	+	.	gene_id "ENSRNOG00000017060"; transcript_id "ENSRNOG00000017060_tx_56"; exon_id "17_63633397_63633544_+"; exonnum "92"; txlen "16302";
17	ENSEMBL114_rn	exon	63633397	63633544	0.501294257085799	+	.	gene_id "ENSRNOG00000017060"; transcript_id "ENSRNOG00000017060_tx_57"; exon_id "17_63633397_63633544_+"; exonnum "95"; txlen "16377";
17	ensembl	exon	63636510	63636596	0	+	.	gene_id "ENSRNOG00000017060"; gene_version "10"; transcript_id "ENSRNOT00000111439"; transcript_version "2"; exon_number "88"; gene_name "Ryr2"; gene_source "ensembl"; gene_biotype "protein_coding"; transcript_name "Ryr2-203"; transcript_source "ensembl"; transcript_biotype "protein_coding"; exon_id "ENSRNOE00000469949"; exon_version "1";
17	ensembl	CDS	63636510	63636596	0	+	0	gene_id "ENSRNOG00000017060"; gene_version "10"; transcript_id "ENSRNOT00000111439"; transcript_version "2"; exon_number "88"; gene_name "Ryr2"; gene_source "ensembl"; gene_biotype "protein_coding"; transcript_name "Ryr2-203"; transcript_source "ensembl"; transcript_biotype "protein_coding"; protein_id "ENSRNOP00000087428"; protein_version "1";
17	ensembl	exon	63636510	63636596	0	+	.	gene_id "ENSRNOG00000017060"; gene_version "10"; transcript_id "ENSRNOT00000023601"; transcript_version "9"; exon_number "93"; gene_name "Ryr2"; gene_source "ensembl"; gene_biotype "protein_coding"; transcript_name "Ryr2-201"; transcript_source "ensembl"; transcript_biotype "protein_coding"; exon_id "ENSRNOE00000469949"; exon_version "1"; tag "Ensembl_canonical";
17	ensembl	CDS	63636510	63636596	0	+	0	gene_id "ENSRNOG00000017060"; gene_version "10"; transcript_id "ENSRNOT00000023601"; transcript_version "9"; exon_number "93"; gene_name "Ryr2"; gene_source "ensembl"; gene_biotype "protein_coding"; transcript_name "Ryr2-201"; transcript_source "ensembl"; transcript_biotype "protein_coding"; protein_id "ENSRNOP00000023601"; protein_version "7"; tag "Ensembl_canonical";
17	ensembl	exon	63636510	63636596	0	+	.	gene_id "ENSRNOG00000017060"; gene_version "10"; transcript_id "ENSRNOT00000158171"; transcript_version "1"; exon_number "92"; gene_name "Ryr2"; gene_source "ensembl"; gene_biotype "protein_coding"; transcript_name "Ryr2-204"; transcript_source "ensembl"; transcript_biotype "protein_coding"; exon_id "ENSRNOE00000469949"; exon_version "1";
17	ensembl	CDS	63636510	63636596	0	+	0	gene_id "ENSRNOG00000017060"; gene_version "10"; transcript_id "ENSRNOT00000158171"; transcript_version "1"; exon_number "92"; gene_name "Ryr2"; gene_source "ensembl"; gene_biotype "protein_coding"; transcript_name "Ryr2-204"; transcript_source "ensembl"; transcript_biotype "protein_coding"; protein_id "ENSRNOP00000108473"; protein_version "1";
17	ensembl	exon	63636510	63636596	0	+	.	gene_id "ENSRNOG00000017060"; gene_version "10"; transcript_id "ENSRNOT00000067949"; transcript_version "5"; exon_number "91"; gene_name "Ryr2"; gene_source "ensembl"; gene_biotype "protein_coding"; transcript_name "Ryr2-202"; transcript_source "ensembl"; transcript_biotype "protein_coding"; exon_id "ENSRNOE00000469949"; exon_version "1";
17	ensembl	CDS	63636510	63636596	0	+	0	gene_id "ENSRNOG00000017060"; gene_version "10"; transcript_id "ENSRNOT00000067949"; transcript_version "5"; exon_number "91"; gene_name "Ryr2"; gene_source "ensembl"; gene_biotype "protein_coding"; transcript_name "Ryr2-202"; transcript_source "ensembl"; transcript_biotype "protein_coding"; protein_id "ENSRNOP00000059019"; protein_version "5";
17	ENSEMBL114_rn	exon	63636510	63636596	4.77765623631169	+	.	gene_id "ENSRNOG00000017060"; transcript_id "ENSRNOG00000017060_tx_16"; exon_id "17_63636510_63636596_+"; exonnum "93"; txlen "16266";
17	ENSEMBL114_rn	exon	63636510	63636596	4.77765623631169	+	.	gene_id "ENSRNOG00000017060"; transcript_id "ENSRNOG00000017060_tx_17"; exon_id "17_63636510_63636596_+"; exonnum "94"; txlen "16287";
17	ENSEMBL114_rn	exon	63636510	63636596	4.77369640305299	+	.	gene_id "ENSRNOG00000017060"; transcript_id "ENSRNOG00000017060_tx_18"; exon_id "17_63636510_63636596_+"; exonnum "92"; txlen "16242";
17	ENSEMBL114_rn	exon	63636510	63636596	4.77369640305299	+	.	gene_id "ENSRNOG00000017060"; transcript_id "ENSRNOG00000017060_tx_19"; exon_id "17_63636510_63636596_+"; exonnum "93"; txlen "16263";
17	ENSEMBL114_rn	exon	63636510	63636596	3.76712128200241	+	.	gene_id "ENSRNOG00000017060"; transcript_id "ENSRNOG00000017060_tx_22"; exon_id "17_63636510_63636596_+"; exonnum "93"; txlen "16269";
17	ENSEMBL114_rn	exon	63636510	63636596	2.43677658248844	+	.	gene_id "ENSRNOG00000017060"; transcript_id "ENSRNOG00000017060_tx_26"; exon_id "17_63636510_63636596_+"; exonnum "91"; txlen "16227";
17	ENSEMBL114_rn	exon	63636510	63636596	2.43677658248844	+	.	gene_id "ENSRNOG00000017060"; transcript_id "ENSRNOG00000017060_tx_27"; exon_id "17_63636510_63636596_+"; exonnum "92"; txlen "16251";
17	ENSEMBL114_rn	exon	63636510	63636596	2.10757910138151	+	.	gene_id "ENSRNOG00000017060"; transcript_id "ENSRNOG00000017060_tx_28"; exon_id "17_63636510_63636596_+"; exonnum "94"; txlen "16290";
17	ENSEMBL114_rn	exon	63636510	63636596	1.97716678315738	+	.	gene_id "ENSRNOG00000017060"; transcript_id "ENSRNOG00000017060_tx_29"; exon_id "17_63636510_63636596_+"; exonnum "92"; txlen "16245";
17	ENSEMBL114_rn	exon	63636510	63636596	1.5433152121702	+	.	gene_id "ENSRNOG00000017060"; transcript_id "ENSRNOG00000017060_tx_30"; exon_id "17_63636510_63636596_+"; exonnum "93"; txlen "16266";
17	ENSEMBL114_rn	exon	63636510	63636596	1.27231123312935	+	.	gene_id "ENSRNOG00000017060"; transcript_id "ENSRNOG00000017060_tx_31"; exon_id "17_63636510_63636596_+"; exonnum "92"; txlen "16059";
17	ENSEMBL114_rn	exon	63636510	63636596	1.27231123312935	+	.	gene_id "ENSRNOG00000017060"; transcript_id "ENSRNOG00000017060_tx_32"; exon_id "17_63636510_63636596_+"; exonnum "93"; txlen "16080";
17	ENSEMBL114_rn	exon	63636510	63636596	1.2539004621333	+	.	gene_id "ENSRNOG00000017060"; transcript_id "ENSRNOG00000017060_tx_33"; exon_id "17_63636510_63636596_+"; exonnum "92"; txlen "16219";
17	ENSEMBL114_rn	exon	63636510	63636596	1.24093189507539	+	.	gene_id "ENSRNOG00000017060"; transcript_id "ENSRNOG00000017060_tx_34"; exon_id "17_63636510_63636596_+"; exonnum "92"; txlen "16269";
17	ENSEMBL114_rn	exon	63636510	63636596	1.24093189507539	+	.	gene_id "ENSRNOG00000017060"; transcript_id "ENSRNOG00000017060_tx_35"; exon_id "17_63636510_63636596_+"; exonnum "93"; txlen "16290";
17	ENSEMBL114_rn	exon	63636510	63636596	1.20026101106816	+	.	gene_id "ENSRNOG00000017060"; transcript_id "ENSRNOG00000017060_tx_36"; exon_id "17_63636510_63636596_+"; exonnum "93"; txlen "16240";
17	ENSEMBL114_rn	exon	63636510	63636596	1.13979907806513	+	.	gene_id "ENSRNOG00000017060"; transcript_id "ENSRNOG00000017060_tx_37"; exon_id "17_63636510_63636596_+"; exonnum "92"; txlen "16254";
17	ENSEMBL114_rn	exon	63636510	63636596	1.11035963937887	+	.	gene_id "ENSRNOG00000017060"; transcript_id "ENSRNOG00000017060_tx_38"; exon_id "17_63636510_63636596_+"; exonnum "93"; txlen "16299";
17	ENSEMBL114_rn	exon	63636510	63636596	1.11035963937887	+	.	gene_id "ENSRNOG00000017060"; transcript_id "ENSRNOG00000017060_tx_39"; exon_id "17_63636510_63636596_+"; exonnum "94"; txlen "16320";
17	ENSEMBL114_rn	exon	63636510	63636596	0.972754746243857	+	.	gene_id "ENSRNOG00000017060"; transcript_id "ENSRNOG00000017060_tx_40"; exon_id "17_63636510_63636596_+"; exonnum "91"; txlen "16230";
17	ENSEMBL114_rn	exon	63636510	63636596	0.952820303945831	+	.	gene_id "ENSRNOG00000017060"; transcript_id "ENSRNOG00000017060_tx_41"; exon_id "17_63636510_63636596_+"; exonnum "93"; txlen "16275";
17	ENSEMBL114_rn	exon	63636510	63636596	0.952820303945831	+	.	gene_id "ENSRNOG00000017060"; transcript_id "ENSRNOG00000017060_tx_42"; exon_id "17_63636510_63636596_+"; exonnum "94"; txlen "16299";
17	ENSEMBL114_rn	exon	63636510	63636596	0.952820303945831	+	.	gene_id "ENSRNOG00000017060"; transcript_id "ENSRNOG00000017060_tx_43"; exon_id "17_63636510_63636596_+"; exonnum "95"; txlen "16320";
17	ENSEMBL114_rn	exon	63636510	63636596	0.842583071677458	+	.	gene_id "ENSRNOG00000017060"; transcript_id "ENSRNOG00000017060_tx_44"; exon_id "17_63636510_63636596_+"; exonnum "94"; txlen "16296";
17	ENSEMBL114_rn	exon	63636510	63636596	0.787664618334705	+	.	gene_id "ENSRNOG00000017060"; transcript_id "ENSRNOG00000017060_tx_45"; exon_id "17_63636510_63636596_+"; exonnum "91"; txlen "16009";
17	ENSEMBL114_rn	exon	63636510	63636596	0.787664618334705	+	.	gene_id "ENSRNOG00000017060"; transcript_id "ENSRNOG00000017060_tx_46"; exon_id "17_63636510_63636596_+"; exonnum "92"; txlen "16030";
17	ENSEMBL114_rn	exon	63636510	63636596	0.746742941082199	+	.	gene_id "ENSRNOG00000017060"; transcript_id "ENSRNOG00000017060_tx_47"; exon_id "17_63636510_63636596_+"; exonnum "91"; txlen "16195";
17	ENSEMBL114_rn	exon	63636510	63636596	0.739083408292307	+	.	gene_id "ENSRNOG00000017060"; transcript_id "ENSRNOG00000017060_tx_48"; exon_id "17_63636510_63636596_+"; exonnum "92"; txlen "16260";
17	ENSEMBL114_rn	exon	63636510	63636596	0.739083408292307	+	.	gene_id "ENSRNOG00000017060"; transcript_id "ENSRNOG00000017060_tx_49"; exon_id "17_63636510_63636596_+"; exonnum "93"; txlen "16284";
17	ENSEMBL114_rn	exon	63636510	63636596	0.723210633127742	+	.	gene_id "ENSRNOG00000017060"; transcript_id "ENSRNOG00000017060_tx_50"; exon_id "17_63636510_63636596_+"; exonnum "91"; txlen "16254";
17	ENSEMBL114_rn	exon	63636510	63636596	0.704376602775158	+	.	gene_id "ENSRNOG00000017060"; transcript_id "ENSRNOG00000017060_tx_51"; exon_id "17_63636510_63636596_+"; exonnum "93"; txlen "16293";
17	ENSEMBL114_rn	exon	63636510	63636596	0.704376602775158	+	.	gene_id "ENSRNOG00000017060"; transcript_id "ENSRNOG00000017060_tx_52"; exon_id "17_63636510_63636596_+"; exonnum "94"; txlen "16314";
17	ENSEMBL114_rn	exon	63636510	63636596	0.644011068197066	+	.	gene_id "ENSRNOG00000017060"; transcript_id "ENSRNOG00000017060_tx_53"; exon_id "17_63636510_63636596_+"; exonnum "92"; txlen "16284";
17	ENSEMBL114_rn	exon	63636510	63636596	0.634101438737811	+	.	gene_id "ENSRNOG00000017060"; transcript_id "ENSRNOG00000017060_tx_55"; exon_id "17_63636510_63636596_+"; exonnum "94"; txlen "16323";
17	ENSEMBL114_rn	exon	63636510	63636596	0.592946593975969	+	.	gene_id "ENSRNOG00000017060"; transcript_id "ENSRNOG00000017060_tx_56"; exon_id "17_63636510_63636596_+"; exonnum "93"; txlen "16302";
17	ENSEMBL114_rn	exon	63636510	63636596	0.501294257085799	+	.	gene_id "ENSRNOG00000017060"; transcript_id "ENSRNOG00000017060_tx_57"; exon_id "17_63636510_63636596_+"; exonnum "96"; txlen "16377";
17	ensembl	exon	63637443	63637664	0	+	.	gene_id "ENSRNOG00000017060"; gene_version "10"; transcript_id "ENSRNOT00000111439"; transcript_version "2"; exon_number "89"; gene_name "Ryr2"; gene_source "ensembl"; gene_biotype "protein_coding"; transcript_name "Ryr2-203"; transcript_source "ensembl"; transcript_biotype "protein_coding"; exon_id "ENSRNOE00000479973"; exon_version "1";
17	ensembl	CDS	63637443	63637664	0	+	0	gene_id "ENSRNOG00000017060"; gene_version "10"; transcript_id "ENSRNOT00000111439"; transcript_version "2"; exon_number "89"; gene_name "Ryr2"; gene_source "ensembl"; gene_biotype "protein_coding"; transcript_name "Ryr2-203"; transcript_source "ensembl"; transcript_biotype "protein_coding"; protein_id "ENSRNOP00000087428"; protein_version "1";
17	ensembl	exon	63637443	63637664	0	+	.	gene_id "ENSRNOG00000017060"; gene_version "10"; transcript_id "ENSRNOT00000023601"; transcript_version "9"; exon_number "94"; gene_name "Ryr2"; gene_source "ensembl"; gene_biotype "protein_coding"; transcript_name "Ryr2-201"; transcript_source "ensembl"; transcript_biotype "protein_coding"; exon_id "ENSRNOE00000479973"; exon_version "1"; tag "Ensembl_canonical";
17	ensembl	CDS	63637443	63637664	0	+	0	gene_id "ENSRNOG00000017060"; gene_version "10"; transcript_id "ENSRNOT00000023601"; transcript_version "9"; exon_number "94"; gene_name "Ryr2"; gene_source "ensembl"; gene_biotype "protein_coding"; transcript_name "Ryr2-201"; transcript_source "ensembl"; transcript_biotype "protein_coding"; protein_id "ENSRNOP00000023601"; protein_version "7"; tag "Ensembl_canonical";
17	ensembl	exon	63637443	63637664	0	+	.	gene_id "ENSRNOG00000017060"; gene_version "10"; transcript_id "ENSRNOT00000158171"; transcript_version "1"; exon_number "93"; gene_name "Ryr2"; gene_source "ensembl"; gene_biotype "protein_coding"; transcript_name "Ryr2-204"; transcript_source "ensembl"; transcript_biotype "protein_coding"; exon_id "ENSRNOE00000479973"; exon_version "1";
17	ensembl	CDS	63637443	63637664	0	+	0	gene_id "ENSRNOG00000017060"; gene_version "10"; transcript_id "ENSRNOT00000158171"; transcript_version "1"; exon_number "93"; gene_name "Ryr2"; gene_source "ensembl"; gene_biotype "protein_coding"; transcript_name "Ryr2-204"; transcript_source "ensembl"; transcript_biotype "protein_coding"; protein_id "ENSRNOP00000108473"; protein_version "1";
17	ensembl	exon	63637443	63637664	0	+	.	gene_id "ENSRNOG00000017060"; gene_version "10"; transcript_id "ENSRNOT00000067949"; transcript_version "5"; exon_number "92"; gene_name "Ryr2"; gene_source "ensembl"; gene_biotype "protein_coding"; transcript_name "Ryr2-202"; transcript_source "ensembl"; transcript_biotype "protein_coding"; exon_id "ENSRNOE00000479973"; exon_version "1";
17	ensembl	CDS	63637443	63637664	0	+	0	gene_id "ENSRNOG00000017060"; gene_version "10"; transcript_id "ENSRNOT00000067949"; transcript_version "5"; exon_number "92"; gene_name "Ryr2"; gene_source "ensembl"; gene_biotype "protein_coding"; transcript_name "Ryr2-202"; transcript_source "ensembl"; transcript_biotype "protein_coding"; protein_id "ENSRNOP00000059019"; protein_version "5";
17	ENSEMBL114_rn	exon	63637443	63637664	4.77765623631169	+	.	gene_id "ENSRNOG00000017060"; transcript_id "ENSRNOG00000017060_tx_16"; exon_id "17_63637443_63637664_+"; exonnum "94"; txlen "16266";
17	ENSEMBL114_rn	exon	63637443	63637664	4.77765623631169	+	.	gene_id "ENSRNOG00000017060"; transcript_id "ENSRNOG00000017060_tx_17"; exon_id "17_63637443_63637664_+"; exonnum "95"; txlen "16287";
17	ENSEMBL114_rn	exon	63637443	63637664	4.77369640305299	+	.	gene_id "ENSRNOG00000017060"; transcript_id "ENSRNOG00000017060_tx_18"; exon_id "17_63637443_63637664_+"; exonnum "93"; txlen "16242";
17	ENSEMBL114_rn	exon	63637443	63637664	4.77369640305299	+	.	gene_id "ENSRNOG00000017060"; transcript_id "ENSRNOG00000017060_tx_19"; exon_id "17_63637443_63637664_+"; exonnum "94"; txlen "16263";
17	ENSEMBL114_rn	exon	63637443	63637664	3.76712128200241	+	.	gene_id "ENSRNOG00000017060"; transcript_id "ENSRNOG00000017060_tx_22"; exon_id "17_63637443_63637664_+"; exonnum "94"; txlen "16269";
17	ENSEMBL114_rn	exon	63637443	63637664	2.43677658248844	+	.	gene_id "ENSRNOG00000017060"; transcript_id "ENSRNOG00000017060_tx_26"; exon_id "17_63637443_63637664_+"; exonnum "92"; txlen "16227";
17	ENSEMBL114_rn	exon	63637443	63637664	2.43677658248844	+	.	gene_id "ENSRNOG00000017060"; transcript_id "ENSRNOG00000017060_tx_27"; exon_id "17_63637443_63637664_+"; exonnum "93"; txlen "16251";
17	ENSEMBL114_rn	exon	63637443	63637664	2.10757910138151	+	.	gene_id "ENSRNOG00000017060"; transcript_id "ENSRNOG00000017060_tx_28"; exon_id "17_63637443_63637664_+"; exonnum "95"; txlen "16290";
17	ENSEMBL114_rn	exon	63637443	63637664	1.97716678315738	+	.	gene_id "ENSRNOG00000017060"; transcript_id "ENSRNOG00000017060_tx_29"; exon_id "17_63637443_63637664_+"; exonnum "93"; txlen "16245";
17	ENSEMBL114_rn	exon	63637443	63637664	1.5433152121702	+	.	gene_id "ENSRNOG00000017060"; transcript_id "ENSRNOG00000017060_tx_30"; exon_id "17_63637443_63637664_+"; exonnum "94"; txlen "16266";
17	ENSEMBL114_rn	exon	63637443	63637664	1.27231123312935	+	.	gene_id "ENSRNOG00000017060"; transcript_id "ENSRNOG00000017060_tx_31"; exon_id "17_63637443_63637664_+"; exonnum "93"; txlen "16059";
17	ENSEMBL114_rn	exon	63637443	63637664	1.27231123312935	+	.	gene_id "ENSRNOG00000017060"; transcript_id "ENSRNOG00000017060_tx_32"; exon_id "17_63637443_63637664_+"; exonnum "94"; txlen "16080";
17	ENSEMBL114_rn	exon	63637443	63637664	1.2539004621333	+	.	gene_id "ENSRNOG00000017060"; transcript_id "ENSRNOG00000017060_tx_33"; exon_id "17_63637443_63637664_+"; exonnum "93"; txlen "16219";
17	ENSEMBL114_rn	exon	63637443	63637664	1.24093189507539	+	.	gene_id "ENSRNOG00000017060"; transcript_id "ENSRNOG00000017060_tx_34"; exon_id "17_63637443_63637664_+"; exonnum "93"; txlen "16269";
17	ENSEMBL114_rn	exon	63637443	63637664	1.24093189507539	+	.	gene_id "ENSRNOG00000017060"; transcript_id "ENSRNOG00000017060_tx_35"; exon_id "17_63637443_63637664_+"; exonnum "94"; txlen "16290";
17	ENSEMBL114_rn	exon	63637443	63637664	1.20026101106816	+	.	gene_id "ENSRNOG00000017060"; transcript_id "ENSRNOG00000017060_tx_36"; exon_id "17_63637443_63637664_+"; exonnum "94"; txlen "16240";
17	ENSEMBL114_rn	exon	63637443	63637664	1.13979907806513	+	.	gene_id "ENSRNOG00000017060"; transcript_id "ENSRNOG00000017060_tx_37"; exon_id "17_63637443_63637664_+"; exonnum "93"; txlen "16254";
17	ENSEMBL114_rn	exon	63637443	63637664	1.11035963937887	+	.	gene_id "ENSRNOG00000017060"; transcript_id "ENSRNOG00000017060_tx_38"; exon_id "17_63637443_63637664_+"; exonnum "94"; txlen "16299";
17	ENSEMBL114_rn	exon	63637443	63637664	1.11035963937887	+	.	gene_id "ENSRNOG00000017060"; transcript_id "ENSRNOG00000017060_tx_39"; exon_id "17_63637443_63637664_+"; exonnum "95"; txlen "16320";
17	ENSEMBL114_rn	exon	63637443	63637664	0.972754746243857	+	.	gene_id "ENSRNOG00000017060"; transcript_id "ENSRNOG00000017060_tx_40"; exon_id "17_63637443_63637664_+"; exonnum "92"; txlen "16230";
17	ENSEMBL114_rn	exon	63637443	63637664	0.952820303945831	+	.	gene_id "ENSRNOG00000017060"; transcript_id "ENSRNOG00000017060_tx_41"; exon_id "17_63637443_63637664_+"; exonnum "94"; txlen "16275";
17	ENSEMBL114_rn	exon	63637443	63637664	0.952820303945831	+	.	gene_id "ENSRNOG00000017060"; transcript_id "ENSRNOG00000017060_tx_42"; exon_id "17_63637443_63637664_+"; exonnum "95"; txlen "16299";
17	ENSEMBL114_rn	exon	63637443	63637664	0.952820303945831	+	.	gene_id "ENSRNOG00000017060"; transcript_id "ENSRNOG00000017060_tx_43"; exon_id "17_63637443_63637664_+"; exonnum "96"; txlen "16320";
17	ENSEMBL114_rn	exon	63637443	63637664	0.842583071677458	+	.	gene_id "ENSRNOG00000017060"; transcript_id "ENSRNOG00000017060_tx_44"; exon_id "17_63637443_63637664_+"; exonnum "95"; txlen "16296";
17	ENSEMBL114_rn	exon	63637443	63637664	0.787664618334705	+	.	gene_id "ENSRNOG00000017060"; transcript_id "ENSRNOG00000017060_tx_45"; exon_id "17_63637443_63637664_+"; exonnum "92"; txlen "16009";
17	ENSEMBL114_rn	exon	63637443	63637664	0.787664618334705	+	.	gene_id "ENSRNOG00000017060"; transcript_id "ENSRNOG00000017060_tx_46"; exon_id "17_63637443_63637664_+"; exonnum "93"; txlen "16030";
17	ENSEMBL114_rn	exon	63637443	63637664	0.746742941082199	+	.	gene_id "ENSRNOG00000017060"; transcript_id "ENSRNOG00000017060_tx_47"; exon_id "17_63637443_63637664_+"; exonnum "92"; txlen "16195";
17	ENSEMBL114_rn	exon	63637443	63637664	0.739083408292307	+	.	gene_id "ENSRNOG00000017060"; transcript_id "ENSRNOG00000017060_tx_48"; exon_id "17_63637443_63637664_+"; exonnum "93"; txlen "16260";
17	ENSEMBL114_rn	exon	63637443	63637664	0.739083408292307	+	.	gene_id "ENSRNOG00000017060"; transcript_id "ENSRNOG00000017060_tx_49"; exon_id "17_63637443_63637664_+"; exonnum "94"; txlen "16284";
17	ENSEMBL114_rn	exon	63637443	63637664	0.723210633127742	+	.	gene_id "ENSRNOG00000017060"; transcript_id "ENSRNOG00000017060_tx_50"; exon_id "17_63637443_63637664_+"; exonnum "92"; txlen "16254";
17	ENSEMBL114_rn	exon	63637443	63637664	0.704376602775158	+	.	gene_id "ENSRNOG00000017060"; transcript_id "ENSRNOG00000017060_tx_51"; exon_id "17_63637443_63637664_+"; exonnum "94"; txlen "16293";
17	ENSEMBL114_rn	exon	63637443	63637664	0.704376602775158	+	.	gene_id "ENSRNOG00000017060"; transcript_id "ENSRNOG00000017060_tx_52"; exon_id "17_63637443_63637664_+"; exonnum "95"; txlen "16314";
17	ENSEMBL114_rn	exon	63637443	63637664	0.644011068197066	+	.	gene_id "ENSRNOG00000017060"; transcript_id "ENSRNOG00000017060_tx_53"; exon_id "17_63637443_63637664_+"; exonnum "93"; txlen "16284";
17	ENSEMBL114_rn	exon	63637443	63637664	0.634101438737811	+	.	gene_id "ENSRNOG00000017060"; transcript_id "ENSRNOG00000017060_tx_55"; exon_id "17_63637443_63637664_+"; exonnum "95"; txlen "16323";
17	ENSEMBL114_rn	exon	63637443	63637664	0.592946593975969	+	.	gene_id "ENSRNOG00000017060"; transcript_id "ENSRNOG00000017060_tx_56"; exon_id "17_63637443_63637664_+"; exonnum "94"; txlen "16302";
17	ENSEMBL114_rn	exon	63637443	63637664	0.501294257085799	+	.	gene_id "ENSRNOG00000017060"; transcript_id "ENSRNOG00000017060_tx_57"; exon_id "17_63637443_63637664_+"; exonnum "97"; txlen "16377";
17	ensembl	exon	63639343	63639459	0	+	.	gene_id "ENSRNOG00000017060"; gene_version "10"; transcript_id "ENSRNOT00000111439"; transcript_version "2"; exon_number "90"; gene_name "Ryr2"; gene_source "ensembl"; gene_biotype "protein_coding"; transcript_name "Ryr2-203"; transcript_source "ensembl"; transcript_biotype "protein_coding"; exon_id "ENSRNOE00000645397"; exon_version "1";
17	ensembl	CDS	63639343	63639459	0	+	0	gene_id "ENSRNOG00000017060"; gene_version "10"; transcript_id "ENSRNOT00000111439"; transcript_version "2"; exon_number "90"; gene_name "Ryr2"; gene_source "ensembl"; gene_biotype "protein_coding"; transcript_name "Ryr2-203"; transcript_source "ensembl"; transcript_biotype "protein_coding"; protein_id "ENSRNOP00000087428"; protein_version "1";
17	ensembl	exon	63639343	63639473	0	+	.	gene_id "ENSRNOG00000017060"; gene_version "10"; transcript_id "ENSRNOT00000023601"; transcript_version "9"; exon_number "95"; gene_name "Ryr2"; gene_source "ensembl"; gene_biotype "protein_coding"; transcript_name "Ryr2-201"; transcript_source "ensembl"; transcript_biotype "protein_coding"; exon_id "ENSRNOE00000167337"; exon_version "1"; tag "Ensembl_canonical";
17	ensembl	CDS	63639343	63639473	0	+	0	gene_id "ENSRNOG00000017060"; gene_version "10"; transcript_id "ENSRNOT00000023601"; transcript_version "9"; exon_number "95"; gene_name "Ryr2"; gene_source "ensembl"; gene_biotype "protein_coding"; transcript_name "Ryr2-201"; transcript_source "ensembl"; transcript_biotype "protein_coding"; protein_id "ENSRNOP00000023601"; protein_version "7"; tag "Ensembl_canonical";
17	ensembl	exon	63639343	63639473	0	+	.	gene_id "ENSRNOG00000017060"; gene_version "10"; transcript_id "ENSRNOT00000158171"; transcript_version "1"; exon_number "94"; gene_name "Ryr2"; gene_source "ensembl"; gene_biotype "protein_coding"; transcript_name "Ryr2-204"; transcript_source "ensembl"; transcript_biotype "protein_coding"; exon_id "ENSRNOE00000167337"; exon_version "1";
17	ensembl	CDS	63639343	63639473	0	+	0	gene_id "ENSRNOG00000017060"; gene_version "10"; transcript_id "ENSRNOT00000158171"; transcript_version "1"; exon_number "94"; gene_name "Ryr2"; gene_source "ensembl"; gene_biotype "protein_coding"; transcript_name "Ryr2-204"; transcript_source "ensembl"; transcript_biotype "protein_coding"; protein_id "ENSRNOP00000108473"; protein_version "1";
17	ensembl	exon	63639343	63639473	0	+	.	gene_id "ENSRNOG00000017060"; gene_version "10"; transcript_id "ENSRNOT00000067949"; transcript_version "5"; exon_number "93"; gene_name "Ryr2"; gene_source "ensembl"; gene_biotype "protein_coding"; transcript_name "Ryr2-202"; transcript_source "ensembl"; transcript_biotype "protein_coding"; exon_id "ENSRNOE00000167337"; exon_version "1";
17	ensembl	CDS	63639343	63639473	0	+	0	gene_id "ENSRNOG00000017060"; gene_version "10"; transcript_id "ENSRNOT00000067949"; transcript_version "5"; exon_number "93"; gene_name "Ryr2"; gene_source "ensembl"; gene_biotype "protein_coding"; transcript_name "Ryr2-202"; transcript_source "ensembl"; transcript_biotype "protein_coding"; protein_id "ENSRNOP00000059019"; protein_version "5";
17	ENSEMBL114_rn	exon	63639343	63639473	4.77765623631169	+	.	gene_id "ENSRNOG00000017060"; transcript_id "ENSRNOG00000017060_tx_16"; exon_id "17_63639343_63639473_+"; exonnum "95"; txlen "16266";
17	ENSEMBL114_rn	exon	63639343	63639473	4.77765623631169	+	.	gene_id "ENSRNOG00000017060"; transcript_id "ENSRNOG00000017060_tx_17"; exon_id "17_63639343_63639473_+"; exonnum "96"; txlen "16287";
17	ENSEMBL114_rn	exon	63639343	63639473	4.77369640305299	+	.	gene_id "ENSRNOG00000017060"; transcript_id "ENSRNOG00000017060_tx_18"; exon_id "17_63639343_63639473_+"; exonnum "94"; txlen "16242";
17	ENSEMBL114_rn	exon	63639343	63639473	4.77369640305299	+	.	gene_id "ENSRNOG00000017060"; transcript_id "ENSRNOG00000017060_tx_19"; exon_id "17_63639343_63639473_+"; exonnum "95"; txlen "16263";
17	ENSEMBL114_rn	exon	63639343	63639473	3.76712128200241	+	.	gene_id "ENSRNOG00000017060"; transcript_id "ENSRNOG00000017060_tx_22"; exon_id "17_63639343_63639473_+"; exonnum "95"; txlen "16269";
17	ENSEMBL114_rn	exon	63639343	63639473	2.43677658248844	+	.	gene_id "ENSRNOG00000017060"; transcript_id "ENSRNOG00000017060_tx_26"; exon_id "17_63639343_63639473_+"; exonnum "93"; txlen "16227";
17	ENSEMBL114_rn	exon	63639343	63639473	2.43677658248844	+	.	gene_id "ENSRNOG00000017060"; transcript_id "ENSRNOG00000017060_tx_27"; exon_id "17_63639343_63639473_+"; exonnum "94"; txlen "16251";
17	ENSEMBL114_rn	exon	63639343	63639473	2.10757910138151	+	.	gene_id "ENSRNOG00000017060"; transcript_id "ENSRNOG00000017060_tx_28"; exon_id "17_63639343_63639473_+"; exonnum "96"; txlen "16290";
17	ENSEMBL114_rn	exon	63639343	63639473	1.97716678315738	+	.	gene_id "ENSRNOG00000017060"; transcript_id "ENSRNOG00000017060_tx_29"; exon_id "17_63639343_63639473_+"; exonnum "94"; txlen "16245";
17	ENSEMBL114_rn	exon	63639343	63639473	1.5433152121702	+	.	gene_id "ENSRNOG00000017060"; transcript_id "ENSRNOG00000017060_tx_30"; exon_id "17_63639343_63639473_+"; exonnum "95"; txlen "16266";
17	ENSEMBL114_rn	exon	63639343	63639473	1.27231123312935	+	.	gene_id "ENSRNOG00000017060"; transcript_id "ENSRNOG00000017060_tx_31"; exon_id "17_63639343_63639473_+"; exonnum "94"; txlen "16059";
17	ENSEMBL114_rn	exon	63639343	63639473	1.27231123312935	+	.	gene_id "ENSRNOG00000017060"; transcript_id "ENSRNOG00000017060_tx_32"; exon_id "17_63639343_63639473_+"; exonnum "95"; txlen "16080";
17	ENSEMBL114_rn	exon	63639343	63639473	1.2539004621333	+	.	gene_id "ENSRNOG00000017060"; transcript_id "ENSRNOG00000017060_tx_33"; exon_id "17_63639343_63639473_+"; exonnum "94"; txlen "16219";
17	ENSEMBL114_rn	exon	63639343	63639473	1.24093189507539	+	.	gene_id "ENSRNOG00000017060"; transcript_id "ENSRNOG00000017060_tx_34"; exon_id "17_63639343_63639473_+"; exonnum "94"; txlen "16269";
17	ENSEMBL114_rn	exon	63639343	63639473	1.24093189507539	+	.	gene_id "ENSRNOG00000017060"; transcript_id "ENSRNOG00000017060_tx_35"; exon_id "17_63639343_63639473_+"; exonnum "95"; txlen "16290";
17	ENSEMBL114_rn	exon	63639343	63639473	1.20026101106816	+	.	gene_id "ENSRNOG00000017060"; transcript_id "ENSRNOG00000017060_tx_36"; exon_id "17_63639343_63639473_+"; exonnum "95"; txlen "16240";
17	ENSEMBL114_rn	exon	63639343	63639473	1.13979907806513	+	.	gene_id "ENSRNOG00000017060"; transcript_id "ENSRNOG00000017060_tx_37"; exon_id "17_63639343_63639473_+"; exonnum "94"; txlen "16254";
17	ENSEMBL114_rn	exon	63639343	63639473	1.11035963937887	+	.	gene_id "ENSRNOG00000017060"; transcript_id "ENSRNOG00000017060_tx_38"; exon_id "17_63639343_63639473_+"; exonnum "95"; txlen "16299";
17	ENSEMBL114_rn	exon	63639343	63639473	1.11035963937887	+	.	gene_id "ENSRNOG00000017060"; transcript_id "ENSRNOG00000017060_tx_39"; exon_id "17_63639343_63639473_+"; exonnum "96"; txlen "16320";
17	ENSEMBL114_rn	exon	63639343	63639473	0.972754746243857	+	.	gene_id "ENSRNOG00000017060"; transcript_id "ENSRNOG00000017060_tx_40"; exon_id "17_63639343_63639473_+"; exonnum "93"; txlen "16230";
17	ENSEMBL114_rn	exon	63639343	63639473	0.952820303945831	+	.	gene_id "ENSRNOG00000017060"; transcript_id "ENSRNOG00000017060_tx_41"; exon_id "17_63639343_63639473_+"; exonnum "95"; txlen "16275";
17	ENSEMBL114_rn	exon	63639343	63639473	0.952820303945831	+	.	gene_id "ENSRNOG00000017060"; transcript_id "ENSRNOG00000017060_tx_42"; exon_id "17_63639343_63639473_+"; exonnum "96"; txlen "16299";
17	ENSEMBL114_rn	exon	63639343	63639473	0.952820303945831	+	.	gene_id "ENSRNOG00000017060"; transcript_id "ENSRNOG00000017060_tx_43"; exon_id "17_63639343_63639473_+"; exonnum "97"; txlen "16320";
17	ENSEMBL114_rn	exon	63639343	63639473	0.842583071677458	+	.	gene_id "ENSRNOG00000017060"; transcript_id "ENSRNOG00000017060_tx_44"; exon_id "17_63639343_63639473_+"; exonnum "96"; txlen "16296";
17	ENSEMBL114_rn	exon	63639343	63639473	0.787664618334705	+	.	gene_id "ENSRNOG00000017060"; transcript_id "ENSRNOG00000017060_tx_45"; exon_id "17_63639343_63639473_+"; exonnum "93"; txlen "16009";
17	ENSEMBL114_rn	exon	63639343	63639473	0.787664618334705	+	.	gene_id "ENSRNOG00000017060"; transcript_id "ENSRNOG00000017060_tx_46"; exon_id "17_63639343_63639473_+"; exonnum "94"; txlen "16030";
17	ENSEMBL114_rn	exon	63639343	63639473	0.746742941082199	+	.	gene_id "ENSRNOG00000017060"; transcript_id "ENSRNOG00000017060_tx_47"; exon_id "17_63639343_63639473_+"; exonnum "93"; txlen "16195";
17	ENSEMBL114_rn	exon	63639343	63639473	0.739083408292307	+	.	gene_id "ENSRNOG00000017060"; transcript_id "ENSRNOG00000017060_tx_48"; exon_id "17_63639343_63639473_+"; exonnum "94"; txlen "16260";
17	ENSEMBL114_rn	exon	63639343	63639473	0.739083408292307	+	.	gene_id "ENSRNOG00000017060"; transcript_id "ENSRNOG00000017060_tx_49"; exon_id "17_63639343_63639473_+"; exonnum "95"; txlen "16284";
17	ENSEMBL114_rn	exon	63639343	63639473	0.723210633127742	+	.	gene_id "ENSRNOG00000017060"; transcript_id "ENSRNOG00000017060_tx_50"; exon_id "17_63639343_63639473_+"; exonnum "93"; txlen "16254";
17	ENSEMBL114_rn	exon	63639343	63639473	0.704376602775158	+	.	gene_id "ENSRNOG00000017060"; transcript_id "ENSRNOG00000017060_tx_51"; exon_id "17_63639343_63639473_+"; exonnum "95"; txlen "16293";
17	ENSEMBL114_rn	exon	63639343	63639473	0.704376602775158	+	.	gene_id "ENSRNOG00000017060"; transcript_id "ENSRNOG00000017060_tx_52"; exon_id "17_63639343_63639473_+"; exonnum "96"; txlen "16314";
17	ENSEMBL114_rn	exon	63639343	63639473	0.644011068197066	+	.	gene_id "ENSRNOG00000017060"; transcript_id "ENSRNOG00000017060_tx_53"; exon_id "17_63639343_63639473_+"; exonnum "94"; txlen "16284";
17	ENSEMBL114_rn	exon	63639343	63639473	0.634101438737811	+	.	gene_id "ENSRNOG00000017060"; transcript_id "ENSRNOG00000017060_tx_55"; exon_id "17_63639343_63639473_+"; exonnum "96"; txlen "16323";
17	ENSEMBL114_rn	exon	63639343	63639473	0.592946593975969	+	.	gene_id "ENSRNOG00000017060"; transcript_id "ENSRNOG00000017060_tx_56"; exon_id "17_63639343_63639473_+"; exonnum "95"; txlen "16302";
17	ENSEMBL114_rn	exon	63639343	63639473	0.501294257085799	+	.	gene_id "ENSRNOG00000017060"; transcript_id "ENSRNOG00000017060_tx_57"; exon_id "17_63639343_63639473_+"; exonnum "98"; txlen "16377";
17	ensembl	exon	63639493	63639522	0	+	.	gene_id "ENSRNOG00000017060"; gene_version "10"; transcript_id "ENSRNOT00000111439"; transcript_version "2"; exon_number "91"; gene_name "Ryr2"; gene_source "ensembl"; gene_biotype "protein_coding"; transcript_name "Ryr2-203"; transcript_source "ensembl"; transcript_biotype "protein_coding"; exon_id "ENSRNOE00000609014"; exon_version "1";
17	ensembl	CDS	63639493	63639522	0	+	0	gene_id "ENSRNOG00000017060"; gene_version "10"; transcript_id "ENSRNOT00000111439"; transcript_version "2"; exon_number "91"; gene_name "Ryr2"; gene_source "ensembl"; gene_biotype "protein_coding"; transcript_name "Ryr2-203"; transcript_source "ensembl"; transcript_biotype "protein_coding"; protein_id "ENSRNOP00000087428"; protein_version "1";
17	ensembl	exon	63640735	63640777	0	+	.	gene_id "ENSRNOG00000017060"; gene_version "10"; transcript_id "ENSRNOT00000023601"; transcript_version "9"; exon_number "96"; gene_name "Ryr2"; gene_source "ensembl"; gene_biotype "protein_coding"; transcript_name "Ryr2-201"; transcript_source "ensembl"; transcript_biotype "protein_coding"; exon_id "ENSRNOE00000167425"; exon_version "1"; tag "Ensembl_canonical";
17	ensembl	CDS	63640735	63640777	0	+	1	gene_id "ENSRNOG00000017060"; gene_version "10"; transcript_id "ENSRNOT00000023601"; transcript_version "9"; exon_number "96"; gene_name "Ryr2"; gene_source "ensembl"; gene_biotype "protein_coding"; transcript_name "Ryr2-201"; transcript_source "ensembl"; transcript_biotype "protein_coding"; protein_id "ENSRNOP00000023601"; protein_version "7"; tag "Ensembl_canonical";
17	ensembl	exon	63640735	63640777	0	+	.	gene_id "ENSRNOG00000017060"; gene_version "10"; transcript_id "ENSRNOT00000158171"; transcript_version "1"; exon_number "95"; gene_name "Ryr2"; gene_source "ensembl"; gene_biotype "protein_coding"; transcript_name "Ryr2-204"; transcript_source "ensembl"; transcript_biotype "protein_coding"; exon_id "ENSRNOE00000167425"; exon_version "1";
17	ensembl	CDS	63640735	63640777	0	+	1	gene_id "ENSRNOG00000017060"; gene_version "10"; transcript_id "ENSRNOT00000158171"; transcript_version "1"; exon_number "95"; gene_name "Ryr2"; gene_source "ensembl"; gene_biotype "protein_coding"; transcript_name "Ryr2-204"; transcript_source "ensembl"; transcript_biotype "protein_coding"; protein_id "ENSRNOP00000108473"; protein_version "1";
17	ensembl	exon	63640735	63640777	0	+	.	gene_id "ENSRNOG00000017060"; gene_version "10"; transcript_id "ENSRNOT00000067949"; transcript_version "5"; exon_number "94"; gene_name "Ryr2"; gene_source "ensembl"; gene_biotype "protein_coding"; transcript_name "Ryr2-202"; transcript_source "ensembl"; transcript_biotype "protein_coding"; exon_id "ENSRNOE00000167425"; exon_version "1";
17	ensembl	CDS	63640735	63640777	0	+	1	gene_id "ENSRNOG00000017060"; gene_version "10"; transcript_id "ENSRNOT00000067949"; transcript_version "5"; exon_number "94"; gene_name "Ryr2"; gene_source "ensembl"; gene_biotype "protein_coding"; transcript_name "Ryr2-202"; transcript_source "ensembl"; transcript_biotype "protein_coding"; protein_id "ENSRNOP00000059019"; protein_version "5";
17	ENSEMBL114_rn	exon	63640735	63640777	4.77765623631169	+	.	gene_id "ENSRNOG00000017060"; transcript_id "ENSRNOG00000017060_tx_16"; exon_id "17_63640735_63640777_+"; exonnum "96"; txlen "16266";
17	ENSEMBL114_rn	exon	63640735	63640777	4.77765623631169	+	.	gene_id "ENSRNOG00000017060"; transcript_id "ENSRNOG00000017060_tx_17"; exon_id "17_63640735_63640777_+"; exonnum "97"; txlen "16287";
17	ENSEMBL114_rn	exon	63640735	63640777	4.77369640305299	+	.	gene_id "ENSRNOG00000017060"; transcript_id "ENSRNOG00000017060_tx_18"; exon_id "17_63640735_63640777_+"; exonnum "95"; txlen "16242";
17	ENSEMBL114_rn	exon	63640735	63640777	4.77369640305299	+	.	gene_id "ENSRNOG00000017060"; transcript_id "ENSRNOG00000017060_tx_19"; exon_id "17_63640735_63640777_+"; exonnum "96"; txlen "16263";
17	ENSEMBL114_rn	exon	63640735	63640777	3.76712128200241	+	.	gene_id "ENSRNOG00000017060"; transcript_id "ENSRNOG00000017060_tx_22"; exon_id "17_63640735_63640777_+"; exonnum "96"; txlen "16269";
17	ENSEMBL114_rn	exon	63640735	63640777	2.43677658248844	+	.	gene_id "ENSRNOG00000017060"; transcript_id "ENSRNOG00000017060_tx_26"; exon_id "17_63640735_63640777_+"; exonnum "94"; txlen "16227";
17	ENSEMBL114_rn	exon	63640735	63640777	2.43677658248844	+	.	gene_id "ENSRNOG00000017060"; transcript_id "ENSRNOG00000017060_tx_27"; exon_id "17_63640735_63640777_+"; exonnum "95"; txlen "16251";
17	ENSEMBL114_rn	exon	63640735	63640777	2.10757910138151	+	.	gene_id "ENSRNOG00000017060"; transcript_id "ENSRNOG00000017060_tx_28"; exon_id "17_63640735_63640777_+"; exonnum "97"; txlen "16290";
17	ENSEMBL114_rn	exon	63640735	63640777	1.97716678315738	+	.	gene_id "ENSRNOG00000017060"; transcript_id "ENSRNOG00000017060_tx_29"; exon_id "17_63640735_63640777_+"; exonnum "95"; txlen "16245";
17	ENSEMBL114_rn	exon	63640735	63640777	1.5433152121702	+	.	gene_id "ENSRNOG00000017060"; transcript_id "ENSRNOG00000017060_tx_30"; exon_id "17_63640735_63640777_+"; exonnum "96"; txlen "16266";
17	ENSEMBL114_rn	exon	63640735	63640777	1.27231123312935	+	.	gene_id "ENSRNOG00000017060"; transcript_id "ENSRNOG00000017060_tx_31"; exon_id "17_63640735_63640777_+"; exonnum "95"; txlen "16059";
17	ENSEMBL114_rn	exon	63640735	63640777	1.27231123312935	+	.	gene_id "ENSRNOG00000017060"; transcript_id "ENSRNOG00000017060_tx_32"; exon_id "17_63640735_63640777_+"; exonnum "96"; txlen "16080";
17	ENSEMBL114_rn	exon	63640735	63640777	1.2539004621333	+	.	gene_id "ENSRNOG00000017060"; transcript_id "ENSRNOG00000017060_tx_33"; exon_id "17_63640735_63640777_+"; exonnum "95"; txlen "16219";
17	ENSEMBL114_rn	exon	63640735	63640777	1.24093189507539	+	.	gene_id "ENSRNOG00000017060"; transcript_id "ENSRNOG00000017060_tx_34"; exon_id "17_63640735_63640777_+"; exonnum "95"; txlen "16269";
17	ENSEMBL114_rn	exon	63640735	63640777	1.24093189507539	+	.	gene_id "ENSRNOG00000017060"; transcript_id "ENSRNOG00000017060_tx_35"; exon_id "17_63640735_63640777_+"; exonnum "96"; txlen "16290";
17	ENSEMBL114_rn	exon	63640735	63640777	1.20026101106816	+	.	gene_id "ENSRNOG00000017060"; transcript_id "ENSRNOG00000017060_tx_36"; exon_id "17_63640735_63640777_+"; exonnum "96"; txlen "16240";
17	ENSEMBL114_rn	exon	63640735	63640777	1.13979907806513	+	.	gene_id "ENSRNOG00000017060"; transcript_id "ENSRNOG00000017060_tx_37"; exon_id "17_63640735_63640777_+"; exonnum "95"; txlen "16254";
17	ENSEMBL114_rn	exon	63640735	63640777	1.11035963937887	+	.	gene_id "ENSRNOG00000017060"; transcript_id "ENSRNOG00000017060_tx_38"; exon_id "17_63640735_63640777_+"; exonnum "96"; txlen "16299";
17	ENSEMBL114_rn	exon	63640735	63640777	1.11035963937887	+	.	gene_id "ENSRNOG00000017060"; transcript_id "ENSRNOG00000017060_tx_39"; exon_id "17_63640735_63640777_+"; exonnum "97"; txlen "16320";
17	ENSEMBL114_rn	exon	63640735	63640777	0.972754746243857	+	.	gene_id "ENSRNOG00000017060"; transcript_id "ENSRNOG00000017060_tx_40"; exon_id "17_63640735_63640777_+"; exonnum "94"; txlen "16230";
17	ENSEMBL114_rn	exon	63640735	63640777	0.952820303945831	+	.	gene_id "ENSRNOG00000017060"; transcript_id "ENSRNOG00000017060_tx_41"; exon_id "17_63640735_63640777_+"; exonnum "96"; txlen "16275";
17	ENSEMBL114_rn	exon	63640735	63640777	0.952820303945831	+	.	gene_id "ENSRNOG00000017060"; transcript_id "ENSRNOG00000017060_tx_42"; exon_id "17_63640735_63640777_+"; exonnum "97"; txlen "16299";
17	ENSEMBL114_rn	exon	63640735	63640777	0.952820303945831	+	.	gene_id "ENSRNOG00000017060"; transcript_id "ENSRNOG00000017060_tx_43"; exon_id "17_63640735_63640777_+"; exonnum "98"; txlen "16320";
17	ENSEMBL114_rn	exon	63640735	63640777	0.842583071677458	+	.	gene_id "ENSRNOG00000017060"; transcript_id "ENSRNOG00000017060_tx_44"; exon_id "17_63640735_63640777_+"; exonnum "97"; txlen "16296";
17	ENSEMBL114_rn	exon	63640735	63640777	0.787664618334705	+	.	gene_id "ENSRNOG00000017060"; transcript_id "ENSRNOG00000017060_tx_45"; exon_id "17_63640735_63640777_+"; exonnum "94"; txlen "16009";
17	ENSEMBL114_rn	exon	63640735	63640777	0.787664618334705	+	.	gene_id "ENSRNOG00000017060"; transcript_id "ENSRNOG00000017060_tx_46"; exon_id "17_63640735_63640777_+"; exonnum "95"; txlen "16030";
17	ENSEMBL114_rn	exon	63640735	63640777	0.746742941082199	+	.	gene_id "ENSRNOG00000017060"; transcript_id "ENSRNOG00000017060_tx_47"; exon_id "17_63640735_63640777_+"; exonnum "94"; txlen "16195";
17	ENSEMBL114_rn	exon	63640735	63640777	0.739083408292307	+	.	gene_id "ENSRNOG00000017060"; transcript_id "ENSRNOG00000017060_tx_48"; exon_id "17_63640735_63640777_+"; exonnum "95"; txlen "16260";
17	ENSEMBL114_rn	exon	63640735	63640777	0.739083408292307	+	.	gene_id "ENSRNOG00000017060"; transcript_id "ENSRNOG00000017060_tx_49"; exon_id "17_63640735_63640777_+"; exonnum "96"; txlen "16284";
17	ENSEMBL114_rn	exon	63640735	63640777	0.723210633127742	+	.	gene_id "ENSRNOG00000017060"; transcript_id "ENSRNOG00000017060_tx_50"; exon_id "17_63640735_63640777_+"; exonnum "94"; txlen "16254";
17	ENSEMBL114_rn	exon	63640735	63640777	0.704376602775158	+	.	gene_id "ENSRNOG00000017060"; transcript_id "ENSRNOG00000017060_tx_51"; exon_id "17_63640735_63640777_+"; exonnum "96"; txlen "16293";
17	ENSEMBL114_rn	exon	63640735	63640777	0.704376602775158	+	.	gene_id "ENSRNOG00000017060"; transcript_id "ENSRNOG00000017060_tx_52"; exon_id "17_63640735_63640777_+"; exonnum "97"; txlen "16314";
17	ENSEMBL114_rn	exon	63640735	63640777	0.644011068197066	+	.	gene_id "ENSRNOG00000017060"; transcript_id "ENSRNOG00000017060_tx_53"; exon_id "17_63640735_63640777_+"; exonnum "95"; txlen "16284";
17	ENSEMBL114_rn	exon	63640735	63640777	0.634101438737811	+	.	gene_id "ENSRNOG00000017060"; transcript_id "ENSRNOG00000017060_tx_55"; exon_id "17_63640735_63640777_+"; exonnum "97"; txlen "16323";
17	ENSEMBL114_rn	exon	63640735	63640777	0.592946593975969	+	.	gene_id "ENSRNOG00000017060"; transcript_id "ENSRNOG00000017060_tx_56"; exon_id "17_63640735_63640777_+"; exonnum "96"; txlen "16302";
17	ENSEMBL114_rn	exon	63640735	63640777	0.501294257085799	+	.	gene_id "ENSRNOG00000017060"; transcript_id "ENSRNOG00000017060_tx_57"; exon_id "17_63640735_63640777_+"; exonnum "99"; txlen "16377";
17	ensembl	exon	63644761	63644894	0	+	.	gene_id "ENSRNOG00000017060"; gene_version "10"; transcript_id "ENSRNOT00000111439"; transcript_version "2"; exon_number "92"; gene_name "Ryr2"; gene_source "ensembl"; gene_biotype "protein_coding"; transcript_name "Ryr2-203"; transcript_source "ensembl"; transcript_biotype "protein_coding"; exon_id "ENSRNOE00000167518"; exon_version "3";
17	ensembl	CDS	63644761	63644894	0	+	0	gene_id "ENSRNOG00000017060"; gene_version "10"; transcript_id "ENSRNOT00000111439"; transcript_version "2"; exon_number "92"; gene_name "Ryr2"; gene_source "ensembl"; gene_biotype "protein_coding"; transcript_name "Ryr2-203"; transcript_source "ensembl"; transcript_biotype "protein_coding"; protein_id "ENSRNOP00000087428"; protein_version "1";
17	ensembl	exon	63644761	63644894	0	+	.	gene_id "ENSRNOG00000017060"; gene_version "10"; transcript_id "ENSRNOT00000023601"; transcript_version "9"; exon_number "97"; gene_name "Ryr2"; gene_source "ensembl"; gene_biotype "protein_coding"; transcript_name "Ryr2-201"; transcript_source "ensembl"; transcript_biotype "protein_coding"; exon_id "ENSRNOE00000167518"; exon_version "3"; tag "Ensembl_canonical";
17	ensembl	CDS	63644761	63644894	0	+	0	gene_id "ENSRNOG00000017060"; gene_version "10"; transcript_id "ENSRNOT00000023601"; transcript_version "9"; exon_number "97"; gene_name "Ryr2"; gene_source "ensembl"; gene_biotype "protein_coding"; transcript_name "Ryr2-201"; transcript_source "ensembl"; transcript_biotype "protein_coding"; protein_id "ENSRNOP00000023601"; protein_version "7"; tag "Ensembl_canonical";
17	ensembl	exon	63644761	63644894	0	+	.	gene_id "ENSRNOG00000017060"; gene_version "10"; transcript_id "ENSRNOT00000158171"; transcript_version "1"; exon_number "96"; gene_name "Ryr2"; gene_source "ensembl"; gene_biotype "protein_coding"; transcript_name "Ryr2-204"; transcript_source "ensembl"; transcript_biotype "protein_coding"; exon_id "ENSRNOE00000167518"; exon_version "3";
17	ensembl	CDS	63644761	63644894	0	+	0	gene_id "ENSRNOG00000017060"; gene_version "10"; transcript_id "ENSRNOT00000158171"; transcript_version "1"; exon_number "96"; gene_name "Ryr2"; gene_source "ensembl"; gene_biotype "protein_coding"; transcript_name "Ryr2-204"; transcript_source "ensembl"; transcript_biotype "protein_coding"; protein_id "ENSRNOP00000108473"; protein_version "1";
17	ensembl	exon	63644761	63644894	0	+	.	gene_id "ENSRNOG00000017060"; gene_version "10"; transcript_id "ENSRNOT00000067949"; transcript_version "5"; exon_number "95"; gene_name "Ryr2"; gene_source "ensembl"; gene_biotype "protein_coding"; transcript_name "Ryr2-202"; transcript_source "ensembl"; transcript_biotype "protein_coding"; exon_id "ENSRNOE00000167518"; exon_version "3";
17	ensembl	CDS	63644761	63644894	0	+	0	gene_id "ENSRNOG00000017060"; gene_version "10"; transcript_id "ENSRNOT00000067949"; transcript_version "5"; exon_number "95"; gene_name "Ryr2"; gene_source "ensembl"; gene_biotype "protein_coding"; transcript_name "Ryr2-202"; transcript_source "ensembl"; transcript_biotype "protein_coding"; protein_id "ENSRNOP00000059019"; protein_version "5";
17	ENSEMBL114_rn	exon	63644761	63644894	4.77765623631169	+	.	gene_id "ENSRNOG00000017060"; transcript_id "ENSRNOG00000017060_tx_16"; exon_id "17_63644761_63644894_+"; exonnum "97"; txlen "16266";
17	ENSEMBL114_rn	exon	63644761	63644894	4.77765623631169	+	.	gene_id "ENSRNOG00000017060"; transcript_id "ENSRNOG00000017060_tx_17"; exon_id "17_63644761_63644894_+"; exonnum "98"; txlen "16287";
17	ENSEMBL114_rn	exon	63644761	63644894	4.77369640305299	+	.	gene_id "ENSRNOG00000017060"; transcript_id "ENSRNOG00000017060_tx_18"; exon_id "17_63644761_63644894_+"; exonnum "96"; txlen "16242";
17	ENSEMBL114_rn	exon	63644761	63644894	4.77369640305299	+	.	gene_id "ENSRNOG00000017060"; transcript_id "ENSRNOG00000017060_tx_19"; exon_id "17_63644761_63644894_+"; exonnum "97"; txlen "16263";
17	ENSEMBL114_rn	exon	63644761	63644894	3.76712128200241	+	.	gene_id "ENSRNOG00000017060"; transcript_id "ENSRNOG00000017060_tx_22"; exon_id "17_63644761_63644894_+"; exonnum "97"; txlen "16269";
17	ENSEMBL114_rn	exon	63644761	63644894	2.43677658248844	+	.	gene_id "ENSRNOG00000017060"; transcript_id "ENSRNOG00000017060_tx_26"; exon_id "17_63644761_63644894_+"; exonnum "95"; txlen "16227";
17	ENSEMBL114_rn	exon	63644761	63644894	2.43677658248844	+	.	gene_id "ENSRNOG00000017060"; transcript_id "ENSRNOG00000017060_tx_27"; exon_id "17_63644761_63644894_+"; exonnum "96"; txlen "16251";
17	ENSEMBL114_rn	exon	63644761	63644894	2.10757910138151	+	.	gene_id "ENSRNOG00000017060"; transcript_id "ENSRNOG00000017060_tx_28"; exon_id "17_63644761_63644894_+"; exonnum "98"; txlen "16290";
17	ENSEMBL114_rn	exon	63644761	63644894	1.97716678315738	+	.	gene_id "ENSRNOG00000017060"; transcript_id "ENSRNOG00000017060_tx_29"; exon_id "17_63644761_63644894_+"; exonnum "96"; txlen "16245";
17	ENSEMBL114_rn	exon	63644761	63644894	1.5433152121702	+	.	gene_id "ENSRNOG00000017060"; transcript_id "ENSRNOG00000017060_tx_30"; exon_id "17_63644761_63644894_+"; exonnum "97"; txlen "16266";
17	ENSEMBL114_rn	exon	63644761	63644894	1.27231123312935	+	.	gene_id "ENSRNOG00000017060"; transcript_id "ENSRNOG00000017060_tx_31"; exon_id "17_63644761_63644894_+"; exonnum "96"; txlen "16059";
17	ENSEMBL114_rn	exon	63644761	63644894	1.27231123312935	+	.	gene_id "ENSRNOG00000017060"; transcript_id "ENSRNOG00000017060_tx_32"; exon_id "17_63644761_63644894_+"; exonnum "97"; txlen "16080";
17	ENSEMBL114_rn	exon	63644761	63644894	1.2539004621333	+	.	gene_id "ENSRNOG00000017060"; transcript_id "ENSRNOG00000017060_tx_33"; exon_id "17_63644761_63644894_+"; exonnum "96"; txlen "16219";
17	ENSEMBL114_rn	exon	63644761	63644894	1.24093189507539	+	.	gene_id "ENSRNOG00000017060"; transcript_id "ENSRNOG00000017060_tx_34"; exon_id "17_63644761_63644894_+"; exonnum "96"; txlen "16269";
17	ENSEMBL114_rn	exon	63644761	63644894	1.24093189507539	+	.	gene_id "ENSRNOG00000017060"; transcript_id "ENSRNOG00000017060_tx_35"; exon_id "17_63644761_63644894_+"; exonnum "97"; txlen "16290";
17	ENSEMBL114_rn	exon	63644761	63644894	1.20026101106816	+	.	gene_id "ENSRNOG00000017060"; transcript_id "ENSRNOG00000017060_tx_36"; exon_id "17_63644761_63644894_+"; exonnum "97"; txlen "16240";
17	ENSEMBL114_rn	exon	63644761	63644894	1.13979907806513	+	.	gene_id "ENSRNOG00000017060"; transcript_id "ENSRNOG00000017060_tx_37"; exon_id "17_63644761_63644894_+"; exonnum "96"; txlen "16254";
17	ENSEMBL114_rn	exon	63644761	63644894	1.11035963937887	+	.	gene_id "ENSRNOG00000017060"; transcript_id "ENSRNOG00000017060_tx_38"; exon_id "17_63644761_63644894_+"; exonnum "97"; txlen "16299";
17	ENSEMBL114_rn	exon	63644761	63644894	1.11035963937887	+	.	gene_id "ENSRNOG00000017060"; transcript_id "ENSRNOG00000017060_tx_39"; exon_id "17_63644761_63644894_+"; exonnum "98"; txlen "16320";
17	ENSEMBL114_rn	exon	63644761	63644894	0.972754746243857	+	.	gene_id "ENSRNOG00000017060"; transcript_id "ENSRNOG00000017060_tx_40"; exon_id "17_63644761_63644894_+"; exonnum "95"; txlen "16230";
17	ENSEMBL114_rn	exon	63644761	63644894	0.952820303945831	+	.	gene_id "ENSRNOG00000017060"; transcript_id "ENSRNOG00000017060_tx_41"; exon_id "17_63644761_63644894_+"; exonnum "97"; txlen "16275";
17	ENSEMBL114_rn	exon	63644761	63644894	0.952820303945831	+	.	gene_id "ENSRNOG00000017060"; transcript_id "ENSRNOG00000017060_tx_42"; exon_id "17_63644761_63644894_+"; exonnum "98"; txlen "16299";
17	ENSEMBL114_rn	exon	63644761	63644894	0.952820303945831	+	.	gene_id "ENSRNOG00000017060"; transcript_id "ENSRNOG00000017060_tx_43"; exon_id "17_63644761_63644894_+"; exonnum "99"; txlen "16320";
17	ENSEMBL114_rn	exon	63644761	63644894	0.842583071677458	+	.	gene_id "ENSRNOG00000017060"; transcript_id "ENSRNOG00000017060_tx_44"; exon_id "17_63644761_63644894_+"; exonnum "98"; txlen "16296";
17	ENSEMBL114_rn	exon	63644761	63644894	0.787664618334705	+	.	gene_id "ENSRNOG00000017060"; transcript_id "ENSRNOG00000017060_tx_45"; exon_id "17_63644761_63644894_+"; exonnum "95"; txlen "16009";
17	ENSEMBL114_rn	exon	63644761	63644894	0.787664618334705	+	.	gene_id "ENSRNOG00000017060"; transcript_id "ENSRNOG00000017060_tx_46"; exon_id "17_63644761_63644894_+"; exonnum "96"; txlen "16030";
17	ENSEMBL114_rn	exon	63644761	63644894	0.746742941082199	+	.	gene_id "ENSRNOG00000017060"; transcript_id "ENSRNOG00000017060_tx_47"; exon_id "17_63644761_63644894_+"; exonnum "95"; txlen "16195";
17	ENSEMBL114_rn	exon	63644761	63644894	0.739083408292307	+	.	gene_id "ENSRNOG00000017060"; transcript_id "ENSRNOG00000017060_tx_48"; exon_id "17_63644761_63644894_+"; exonnum "96"; txlen "16260";
17	ENSEMBL114_rn	exon	63644761	63644894	0.739083408292307	+	.	gene_id "ENSRNOG00000017060"; transcript_id "ENSRNOG00000017060_tx_49"; exon_id "17_63644761_63644894_+"; exonnum "97"; txlen "16284";
17	ENSEMBL114_rn	exon	63644761	63644894	0.723210633127742	+	.	gene_id "ENSRNOG00000017060"; transcript_id "ENSRNOG00000017060_tx_50"; exon_id "17_63644761_63644894_+"; exonnum "95"; txlen "16254";
17	ENSEMBL114_rn	exon	63644761	63644894	0.704376602775158	+	.	gene_id "ENSRNOG00000017060"; transcript_id "ENSRNOG00000017060_tx_51"; exon_id "17_63644761_63644894_+"; exonnum "97"; txlen "16293";
17	ENSEMBL114_rn	exon	63644761	63644894	0.704376602775158	+	.	gene_id "ENSRNOG00000017060"; transcript_id "ENSRNOG00000017060_tx_52"; exon_id "17_63644761_63644894_+"; exonnum "98"; txlen "16314";
17	ENSEMBL114_rn	exon	63644761	63644894	0.644011068197066	+	.	gene_id "ENSRNOG00000017060"; transcript_id "ENSRNOG00000017060_tx_53"; exon_id "17_63644761_63644894_+"; exonnum "96"; txlen "16284";
17	ENSEMBL114_rn	exon	63644761	63644894	0.634101438737811	+	.	gene_id "ENSRNOG00000017060"; transcript_id "ENSRNOG00000017060_tx_55"; exon_id "17_63644761_63644894_+"; exonnum "98"; txlen "16323";
17	ENSEMBL114_rn	exon	63644761	63644894	0.592946593975969	+	.	gene_id "ENSRNOG00000017060"; transcript_id "ENSRNOG00000017060_tx_56"; exon_id "17_63644761_63644894_+"; exonnum "97"; txlen "16302";
17	ENSEMBL114_rn	exon	63644761	63644894	0.501294257085799	+	.	gene_id "ENSRNOG00000017060"; transcript_id "ENSRNOG00000017060_tx_57"; exon_id "17_63644761_63644894_+"; exonnum "100"; txlen "16377";
17	ensembl	exon	63649750	63649810	0	+	.	gene_id "ENSRNOG00000017060"; gene_version "10"; transcript_id "ENSRNOT00000111439"; transcript_version "2"; exon_number "93"; gene_name "Ryr2"; gene_source "ensembl"; gene_biotype "protein_coding"; transcript_name "Ryr2-203"; transcript_source "ensembl"; transcript_biotype "protein_coding"; exon_id "ENSRNOE00000610489"; exon_version "1";
17	ensembl	CDS	63649750	63649810	0	+	1	gene_id "ENSRNOG00000017060"; gene_version "10"; transcript_id "ENSRNOT00000111439"; transcript_version "2"; exon_number "93"; gene_name "Ryr2"; gene_source "ensembl"; gene_biotype "protein_coding"; transcript_name "Ryr2-203"; transcript_source "ensembl"; transcript_biotype "protein_coding"; protein_id "ENSRNOP00000087428"; protein_version "1";
17	ensembl	exon	63649750	63649810	0	+	.	gene_id "ENSRNOG00000017060"; gene_version "10"; transcript_id "ENSRNOT00000023601"; transcript_version "9"; exon_number "98"; gene_name "Ryr2"; gene_source "ensembl"; gene_biotype "protein_coding"; transcript_name "Ryr2-201"; transcript_source "ensembl"; transcript_biotype "protein_coding"; exon_id "ENSRNOE00000610489"; exon_version "1"; tag "Ensembl_canonical";
17	ensembl	CDS	63649750	63649810	0	+	1	gene_id "ENSRNOG00000017060"; gene_version "10"; transcript_id "ENSRNOT00000023601"; transcript_version "9"; exon_number "98"; gene_name "Ryr2"; gene_source "ensembl"; gene_biotype "protein_coding"; transcript_name "Ryr2-201"; transcript_source "ensembl"; transcript_biotype "protein_coding"; protein_id "ENSRNOP00000023601"; protein_version "7"; tag "Ensembl_canonical";
17	ensembl	exon	63649750	63649810	0	+	.	gene_id "ENSRNOG00000017060"; gene_version "10"; transcript_id "ENSRNOT00000158171"; transcript_version "1"; exon_number "97"; gene_name "Ryr2"; gene_source "ensembl"; gene_biotype "protein_coding"; transcript_name "Ryr2-204"; transcript_source "ensembl"; transcript_biotype "protein_coding"; exon_id "ENSRNOE00000610489"; exon_version "1";
17	ensembl	CDS	63649750	63649810	0	+	1	gene_id "ENSRNOG00000017060"; gene_version "10"; transcript_id "ENSRNOT00000158171"; transcript_version "1"; exon_number "97"; gene_name "Ryr2"; gene_source "ensembl"; gene_biotype "protein_coding"; transcript_name "Ryr2-204"; transcript_source "ensembl"; transcript_biotype "protein_coding"; protein_id "ENSRNOP00000108473"; protein_version "1";
17	ensembl	exon	63649750	63649810	0	+	.	gene_id "ENSRNOG00000017060"; gene_version "10"; transcript_id "ENSRNOT00000067949"; transcript_version "5"; exon_number "96"; gene_name "Ryr2"; gene_source "ensembl"; gene_biotype "protein_coding"; transcript_name "Ryr2-202"; transcript_source "ensembl"; transcript_biotype "protein_coding"; exon_id "ENSRNOE00000610489"; exon_version "1";
17	ensembl	CDS	63649750	63649810	0	+	1	gene_id "ENSRNOG00000017060"; gene_version "10"; transcript_id "ENSRNOT00000067949"; transcript_version "5"; exon_number "96"; gene_name "Ryr2"; gene_source "ensembl"; gene_biotype "protein_coding"; transcript_name "Ryr2-202"; transcript_source "ensembl"; transcript_biotype "protein_coding"; protein_id "ENSRNOP00000059019"; protein_version "5";
17	ENSEMBL114_rn	exon	63649750	63649810	4.77765623631169	+	.	gene_id "ENSRNOG00000017060"; transcript_id "ENSRNOG00000017060_tx_16"; exon_id "17_63649750_63649810_+"; exonnum "98"; txlen "16266";
17	ENSEMBL114_rn	exon	63649750	63649810	4.77765623631169	+	.	gene_id "ENSRNOG00000017060"; transcript_id "ENSRNOG00000017060_tx_17"; exon_id "17_63649750_63649810_+"; exonnum "99"; txlen "16287";
17	ENSEMBL114_rn	exon	63649750	63649810	4.77369640305299	+	.	gene_id "ENSRNOG00000017060"; transcript_id "ENSRNOG00000017060_tx_18"; exon_id "17_63649750_63649810_+"; exonnum "97"; txlen "16242";
17	ENSEMBL114_rn	exon	63649750	63649810	4.77369640305299	+	.	gene_id "ENSRNOG00000017060"; transcript_id "ENSRNOG00000017060_tx_19"; exon_id "17_63649750_63649810_+"; exonnum "98"; txlen "16263";
17	ENSEMBL114_rn	exon	63649750	63649810	3.76712128200241	+	.	gene_id "ENSRNOG00000017060"; transcript_id "ENSRNOG00000017060_tx_22"; exon_id "17_63649750_63649810_+"; exonnum "98"; txlen "16269";
17	ENSEMBL114_rn	exon	63649750	63649810	2.43677658248844	+	.	gene_id "ENSRNOG00000017060"; transcript_id "ENSRNOG00000017060_tx_26"; exon_id "17_63649750_63649810_+"; exonnum "96"; txlen "16227";
17	ENSEMBL114_rn	exon	63649750	63649810	2.43677658248844	+	.	gene_id "ENSRNOG00000017060"; transcript_id "ENSRNOG00000017060_tx_27"; exon_id "17_63649750_63649810_+"; exonnum "97"; txlen "16251";
17	ENSEMBL114_rn	exon	63649750	63649810	2.10757910138151	+	.	gene_id "ENSRNOG00000017060"; transcript_id "ENSRNOG00000017060_tx_28"; exon_id "17_63649750_63649810_+"; exonnum "99"; txlen "16290";
17	ENSEMBL114_rn	exon	63649750	63649810	1.97716678315738	+	.	gene_id "ENSRNOG00000017060"; transcript_id "ENSRNOG00000017060_tx_29"; exon_id "17_63649750_63649810_+"; exonnum "97"; txlen "16245";
17	ENSEMBL114_rn	exon	63649750	63649810	1.5433152121702	+	.	gene_id "ENSRNOG00000017060"; transcript_id "ENSRNOG00000017060_tx_30"; exon_id "17_63649750_63649810_+"; exonnum "98"; txlen "16266";
17	ENSEMBL114_rn	exon	63649750	63649810	1.27231123312935	+	.	gene_id "ENSRNOG00000017060"; transcript_id "ENSRNOG00000017060_tx_31"; exon_id "17_63649750_63649810_+"; exonnum "97"; txlen "16059";
17	ENSEMBL114_rn	exon	63649750	63649810	1.27231123312935	+	.	gene_id "ENSRNOG00000017060"; transcript_id "ENSRNOG00000017060_tx_32"; exon_id "17_63649750_63649810_+"; exonnum "98"; txlen "16080";
17	ENSEMBL114_rn	exon	63649750	63649810	1.2539004621333	+	.	gene_id "ENSRNOG00000017060"; transcript_id "ENSRNOG00000017060_tx_33"; exon_id "17_63649750_63649810_+"; exonnum "97"; txlen "16219";
17	ENSEMBL114_rn	exon	63649750	63649810	1.24093189507539	+	.	gene_id "ENSRNOG00000017060"; transcript_id "ENSRNOG00000017060_tx_34"; exon_id "17_63649750_63649810_+"; exonnum "97"; txlen "16269";
17	ENSEMBL114_rn	exon	63649750	63649810	1.24093189507539	+	.	gene_id "ENSRNOG00000017060"; transcript_id "ENSRNOG00000017060_tx_35"; exon_id "17_63649750_63649810_+"; exonnum "98"; txlen "16290";
17	ENSEMBL114_rn	exon	63649750	63649810	1.20026101106816	+	.	gene_id "ENSRNOG00000017060"; transcript_id "ENSRNOG00000017060_tx_36"; exon_id "17_63649750_63649810_+"; exonnum "98"; txlen "16240";
17	ENSEMBL114_rn	exon	63649750	63649810	1.13979907806513	+	.	gene_id "ENSRNOG00000017060"; transcript_id "ENSRNOG00000017060_tx_37"; exon_id "17_63649750_63649810_+"; exonnum "97"; txlen "16254";
17	ENSEMBL114_rn	exon	63649750	63649810	1.11035963937887	+	.	gene_id "ENSRNOG00000017060"; transcript_id "ENSRNOG00000017060_tx_38"; exon_id "17_63649750_63649810_+"; exonnum "98"; txlen "16299";
17	ENSEMBL114_rn	exon	63649750	63649810	1.11035963937887	+	.	gene_id "ENSRNOG00000017060"; transcript_id "ENSRNOG00000017060_tx_39"; exon_id "17_63649750_63649810_+"; exonnum "99"; txlen "16320";
17	ENSEMBL114_rn	exon	63649750	63649810	0.972754746243857	+	.	gene_id "ENSRNOG00000017060"; transcript_id "ENSRNOG00000017060_tx_40"; exon_id "17_63649750_63649810_+"; exonnum "96"; txlen "16230";
17	ENSEMBL114_rn	exon	63649750	63649810	0.952820303945831	+	.	gene_id "ENSRNOG00000017060"; transcript_id "ENSRNOG00000017060_tx_41"; exon_id "17_63649750_63649810_+"; exonnum "98"; txlen "16275";
17	ENSEMBL114_rn	exon	63649750	63649810	0.952820303945831	+	.	gene_id "ENSRNOG00000017060"; transcript_id "ENSRNOG00000017060_tx_42"; exon_id "17_63649750_63649810_+"; exonnum "99"; txlen "16299";
17	ENSEMBL114_rn	exon	63649750	63649810	0.952820303945831	+	.	gene_id "ENSRNOG00000017060"; transcript_id "ENSRNOG00000017060_tx_43"; exon_id "17_63649750_63649810_+"; exonnum "100"; txlen "16320";
17	ENSEMBL114_rn	exon	63649750	63649810	0.842583071677458	+	.	gene_id "ENSRNOG00000017060"; transcript_id "ENSRNOG00000017060_tx_44"; exon_id "17_63649750_63649810_+"; exonnum "99"; txlen "16296";
17	ENSEMBL114_rn	exon	63649750	63649810	0.787664618334705	+	.	gene_id "ENSRNOG00000017060"; transcript_id "ENSRNOG00000017060_tx_45"; exon_id "17_63649750_63649810_+"; exonnum "96"; txlen "16009";
17	ENSEMBL114_rn	exon	63649750	63649810	0.787664618334705	+	.	gene_id "ENSRNOG00000017060"; transcript_id "ENSRNOG00000017060_tx_46"; exon_id "17_63649750_63649810_+"; exonnum "97"; txlen "16030";
17	ENSEMBL114_rn	exon	63649750	63649810	0.746742941082199	+	.	gene_id "ENSRNOG00000017060"; transcript_id "ENSRNOG00000017060_tx_47"; exon_id "17_63649750_63649810_+"; exonnum "96"; txlen "16195";
17	ENSEMBL114_rn	exon	63649750	63649810	0.739083408292307	+	.	gene_id "ENSRNOG00000017060"; transcript_id "ENSRNOG00000017060_tx_48"; exon_id "17_63649750_63649810_+"; exonnum "97"; txlen "16260";
17	ENSEMBL114_rn	exon	63649750	63649810	0.739083408292307	+	.	gene_id "ENSRNOG00000017060"; transcript_id "ENSRNOG00000017060_tx_49"; exon_id "17_63649750_63649810_+"; exonnum "98"; txlen "16284";
17	ENSEMBL114_rn	exon	63649750	63649810	0.723210633127742	+	.	gene_id "ENSRNOG00000017060"; transcript_id "ENSRNOG00000017060_tx_50"; exon_id "17_63649750_63649810_+"; exonnum "96"; txlen "16254";
17	ENSEMBL114_rn	exon	63649750	63649810	0.704376602775158	+	.	gene_id "ENSRNOG00000017060"; transcript_id "ENSRNOG00000017060_tx_51"; exon_id "17_63649750_63649810_+"; exonnum "98"; txlen "16293";
17	ENSEMBL114_rn	exon	63649750	63649810	0.704376602775158	+	.	gene_id "ENSRNOG00000017060"; transcript_id "ENSRNOG00000017060_tx_52"; exon_id "17_63649750_63649810_+"; exonnum "99"; txlen "16314";
17	ENSEMBL114_rn	exon	63649750	63649810	0.644011068197066	+	.	gene_id "ENSRNOG00000017060"; transcript_id "ENSRNOG00000017060_tx_53"; exon_id "17_63649750_63649810_+"; exonnum "97"; txlen "16284";
17	ENSEMBL114_rn	exon	63649750	63649810	0.634101438737811	+	.	gene_id "ENSRNOG00000017060"; transcript_id "ENSRNOG00000017060_tx_55"; exon_id "17_63649750_63649810_+"; exonnum "99"; txlen "16323";
17	ENSEMBL114_rn	exon	63649750	63649810	0.592946593975969	+	.	gene_id "ENSRNOG00000017060"; transcript_id "ENSRNOG00000017060_tx_56"; exon_id "17_63649750_63649810_+"; exonnum "98"; txlen "16302";
17	ENSEMBL114_rn	exon	63649750	63649810	0.501294257085799	+	.	gene_id "ENSRNOG00000017060"; transcript_id "ENSRNOG00000017060_tx_57"; exon_id "17_63649750_63649810_+"; exonnum "101"; txlen "16377";
17	ensembl	exon	63652514	63652660	0	+	.	gene_id "ENSRNOG00000017060"; gene_version "10"; transcript_id "ENSRNOT00000111439"; transcript_version "2"; exon_number "94"; gene_name "Ryr2"; gene_source "ensembl"; gene_biotype "protein_coding"; transcript_name "Ryr2-203"; transcript_source "ensembl"; transcript_biotype "protein_coding"; exon_id "ENSRNOE00000286336"; exon_version "1";
17	ensembl	CDS	63652514	63652660	0	+	0	gene_id "ENSRNOG00000017060"; gene_version "10"; transcript_id "ENSRNOT00000111439"; transcript_version "2"; exon_number "94"; gene_name "Ryr2"; gene_source "ensembl"; gene_biotype "protein_coding"; transcript_name "Ryr2-203"; transcript_source "ensembl"; transcript_biotype "protein_coding"; protein_id "ENSRNOP00000087428"; protein_version "1";
17	ensembl	exon	63652514	63652660	0	+	.	gene_id "ENSRNOG00000017060"; gene_version "10"; transcript_id "ENSRNOT00000023601"; transcript_version "9"; exon_number "99"; gene_name "Ryr2"; gene_source "ensembl"; gene_biotype "protein_coding"; transcript_name "Ryr2-201"; transcript_source "ensembl"; transcript_biotype "protein_coding"; exon_id "ENSRNOE00000286336"; exon_version "1"; tag "Ensembl_canonical";
17	ensembl	CDS	63652514	63652660	0	+	0	gene_id "ENSRNOG00000017060"; gene_version "10"; transcript_id "ENSRNOT00000023601"; transcript_version "9"; exon_number "99"; gene_name "Ryr2"; gene_source "ensembl"; gene_biotype "protein_coding"; transcript_name "Ryr2-201"; transcript_source "ensembl"; transcript_biotype "protein_coding"; protein_id "ENSRNOP00000023601"; protein_version "7"; tag "Ensembl_canonical";
17	ensembl	exon	63652514	63652660	0	+	.	gene_id "ENSRNOG00000017060"; gene_version "10"; transcript_id "ENSRNOT00000158171"; transcript_version "1"; exon_number "98"; gene_name "Ryr2"; gene_source "ensembl"; gene_biotype "protein_coding"; transcript_name "Ryr2-204"; transcript_source "ensembl"; transcript_biotype "protein_coding"; exon_id "ENSRNOE00000286336"; exon_version "1";
17	ensembl	CDS	63652514	63652660	0	+	0	gene_id "ENSRNOG00000017060"; gene_version "10"; transcript_id "ENSRNOT00000158171"; transcript_version "1"; exon_number "98"; gene_name "Ryr2"; gene_source "ensembl"; gene_biotype "protein_coding"; transcript_name "Ryr2-204"; transcript_source "ensembl"; transcript_biotype "protein_coding"; protein_id "ENSRNOP00000108473"; protein_version "1";
17	ensembl	exon	63652514	63652660	0	+	.	gene_id "ENSRNOG00000017060"; gene_version "10"; transcript_id "ENSRNOT00000067949"; transcript_version "5"; exon_number "97"; gene_name "Ryr2"; gene_source "ensembl"; gene_biotype "protein_coding"; transcript_name "Ryr2-202"; transcript_source "ensembl"; transcript_biotype "protein_coding"; exon_id "ENSRNOE00000286336"; exon_version "1";
17	ensembl	CDS	63652514	63652660	0	+	0	gene_id "ENSRNOG00000017060"; gene_version "10"; transcript_id "ENSRNOT00000067949"; transcript_version "5"; exon_number "97"; gene_name "Ryr2"; gene_source "ensembl"; gene_biotype "protein_coding"; transcript_name "Ryr2-202"; transcript_source "ensembl"; transcript_biotype "protein_coding"; protein_id "ENSRNOP00000059019"; protein_version "5";
17	ENSEMBL114_rn	exon	63652514	63652660	4.77765623631169	+	.	gene_id "ENSRNOG00000017060"; transcript_id "ENSRNOG00000017060_tx_16"; exon_id "17_63652514_63652660_+"; exonnum "99"; txlen "16266";
17	ENSEMBL114_rn	exon	63652514	63652660	4.77765623631169	+	.	gene_id "ENSRNOG00000017060"; transcript_id "ENSRNOG00000017060_tx_17"; exon_id "17_63652514_63652660_+"; exonnum "100"; txlen "16287";
17	ENSEMBL114_rn	exon	63652514	63652660	4.77369640305299	+	.	gene_id "ENSRNOG00000017060"; transcript_id "ENSRNOG00000017060_tx_18"; exon_id "17_63652514_63652660_+"; exonnum "98"; txlen "16242";
17	ENSEMBL114_rn	exon	63652514	63652660	4.77369640305299	+	.	gene_id "ENSRNOG00000017060"; transcript_id "ENSRNOG00000017060_tx_19"; exon_id "17_63652514_63652660_+"; exonnum "99"; txlen "16263";
17	ENSEMBL114_rn	exon	63652514	63652660	3.76712128200241	+	.	gene_id "ENSRNOG00000017060"; transcript_id "ENSRNOG00000017060_tx_22"; exon_id "17_63652514_63652660_+"; exonnum "99"; txlen "16269";
17	ENSEMBL114_rn	exon	63652514	63652660	2.43677658248844	+	.	gene_id "ENSRNOG00000017060"; transcript_id "ENSRNOG00000017060_tx_26"; exon_id "17_63652514_63652660_+"; exonnum "97"; txlen "16227";
17	ENSEMBL114_rn	exon	63652514	63652660	2.43677658248844	+	.	gene_id "ENSRNOG00000017060"; transcript_id "ENSRNOG00000017060_tx_27"; exon_id "17_63652514_63652660_+"; exonnum "98"; txlen "16251";
17	ENSEMBL114_rn	exon	63652514	63652660	2.10757910138151	+	.	gene_id "ENSRNOG00000017060"; transcript_id "ENSRNOG00000017060_tx_28"; exon_id "17_63652514_63652660_+"; exonnum "100"; txlen "16290";
17	ENSEMBL114_rn	exon	63652514	63652660	1.97716678315738	+	.	gene_id "ENSRNOG00000017060"; transcript_id "ENSRNOG00000017060_tx_29"; exon_id "17_63652514_63652660_+"; exonnum "98"; txlen "16245";
17	ENSEMBL114_rn	exon	63652514	63652660	1.5433152121702	+	.	gene_id "ENSRNOG00000017060"; transcript_id "ENSRNOG00000017060_tx_30"; exon_id "17_63652514_63652660_+"; exonnum "99"; txlen "16266";
17	ENSEMBL114_rn	exon	63652514	63652660	1.27231123312935	+	.	gene_id "ENSRNOG00000017060"; transcript_id "ENSRNOG00000017060_tx_31"; exon_id "17_63652514_63652660_+"; exonnum "98"; txlen "16059";
17	ENSEMBL114_rn	exon	63652514	63652660	1.27231123312935	+	.	gene_id "ENSRNOG00000017060"; transcript_id "ENSRNOG00000017060_tx_32"; exon_id "17_63652514_63652660_+"; exonnum "99"; txlen "16080";
17	ENSEMBL114_rn	exon	63652514	63652660	1.2539004621333	+	.	gene_id "ENSRNOG00000017060"; transcript_id "ENSRNOG00000017060_tx_33"; exon_id "17_63652514_63652660_+"; exonnum "98"; txlen "16219";
17	ENSEMBL114_rn	exon	63652514	63652660	1.24093189507539	+	.	gene_id "ENSRNOG00000017060"; transcript_id "ENSRNOG00000017060_tx_34"; exon_id "17_63652514_63652660_+"; exonnum "98"; txlen "16269";
17	ENSEMBL114_rn	exon	63652514	63652660	1.24093189507539	+	.	gene_id "ENSRNOG00000017060"; transcript_id "ENSRNOG00000017060_tx_35"; exon_id "17_63652514_63652660_+"; exonnum "99"; txlen "16290";
17	ENSEMBL114_rn	exon	63652514	63652660	1.20026101106816	+	.	gene_id "ENSRNOG00000017060"; transcript_id "ENSRNOG00000017060_tx_36"; exon_id "17_63652514_63652660_+"; exonnum "99"; txlen "16240";
17	ENSEMBL114_rn	exon	63652514	63652660	1.13979907806513	+	.	gene_id "ENSRNOG00000017060"; transcript_id "ENSRNOG00000017060_tx_37"; exon_id "17_63652514_63652660_+"; exonnum "98"; txlen "16254";
17	ENSEMBL114_rn	exon	63652514	63652660	1.11035963937887	+	.	gene_id "ENSRNOG00000017060"; transcript_id "ENSRNOG00000017060_tx_38"; exon_id "17_63652514_63652660_+"; exonnum "99"; txlen "16299";
17	ENSEMBL114_rn	exon	63652514	63652660	1.11035963937887	+	.	gene_id "ENSRNOG00000017060"; transcript_id "ENSRNOG00000017060_tx_39"; exon_id "17_63652514_63652660_+"; exonnum "100"; txlen "16320";
17	ENSEMBL114_rn	exon	63652514	63652660	0.972754746243857	+	.	gene_id "ENSRNOG00000017060"; transcript_id "ENSRNOG00000017060_tx_40"; exon_id "17_63652514_63652660_+"; exonnum "97"; txlen "16230";
17	ENSEMBL114_rn	exon	63652514	63652660	0.952820303945831	+	.	gene_id "ENSRNOG00000017060"; transcript_id "ENSRNOG00000017060_tx_41"; exon_id "17_63652514_63652660_+"; exonnum "99"; txlen "16275";
17	ENSEMBL114_rn	exon	63652514	63652660	0.952820303945831	+	.	gene_id "ENSRNOG00000017060"; transcript_id "ENSRNOG00000017060_tx_42"; exon_id "17_63652514_63652660_+"; exonnum "100"; txlen "16299";
17	ENSEMBL114_rn	exon	63652514	63652660	0.952820303945831	+	.	gene_id "ENSRNOG00000017060"; transcript_id "ENSRNOG00000017060_tx_43"; exon_id "17_63652514_63652660_+"; exonnum "101"; txlen "16320";
17	ENSEMBL114_rn	exon	63652514	63652660	0.842583071677458	+	.	gene_id "ENSRNOG00000017060"; transcript_id "ENSRNOG00000017060_tx_44"; exon_id "17_63652514_63652660_+"; exonnum "100"; txlen "16296";
17	ENSEMBL114_rn	exon	63652514	63652660	0.787664618334705	+	.	gene_id "ENSRNOG00000017060"; transcript_id "ENSRNOG00000017060_tx_45"; exon_id "17_63652514_63652660_+"; exonnum "97"; txlen "16009";
17	ENSEMBL114_rn	exon	63652514	63652660	0.787664618334705	+	.	gene_id "ENSRNOG00000017060"; transcript_id "ENSRNOG00000017060_tx_46"; exon_id "17_63652514_63652660_+"; exonnum "98"; txlen "16030";
17	ENSEMBL114_rn	exon	63652514	63652660	0.746742941082199	+	.	gene_id "ENSRNOG00000017060"; transcript_id "ENSRNOG00000017060_tx_47"; exon_id "17_63652514_63652660_+"; exonnum "97"; txlen "16195";
17	ENSEMBL114_rn	exon	63652514	63652660	0.739083408292307	+	.	gene_id "ENSRNOG00000017060"; transcript_id "ENSRNOG00000017060_tx_48"; exon_id "17_63652514_63652660_+"; exonnum "98"; txlen "16260";
17	ENSEMBL114_rn	exon	63652514	63652660	0.739083408292307	+	.	gene_id "ENSRNOG00000017060"; transcript_id "ENSRNOG00000017060_tx_49"; exon_id "17_63652514_63652660_+"; exonnum "99"; txlen "16284";
17	ENSEMBL114_rn	exon	63652514	63652660	0.723210633127742	+	.	gene_id "ENSRNOG00000017060"; transcript_id "ENSRNOG00000017060_tx_50"; exon_id "17_63652514_63652660_+"; exonnum "97"; txlen "16254";
17	ENSEMBL114_rn	exon	63652514	63652660	0.704376602775158	+	.	gene_id "ENSRNOG00000017060"; transcript_id "ENSRNOG00000017060_tx_51"; exon_id "17_63652514_63652660_+"; exonnum "99"; txlen "16293";
17	ENSEMBL114_rn	exon	63652514	63652660	0.704376602775158	+	.	gene_id "ENSRNOG00000017060"; transcript_id "ENSRNOG00000017060_tx_52"; exon_id "17_63652514_63652660_+"; exonnum "100"; txlen "16314";
17	ENSEMBL114_rn	exon	63652514	63652660	0.644011068197066	+	.	gene_id "ENSRNOG00000017060"; transcript_id "ENSRNOG00000017060_tx_53"; exon_id "17_63652514_63652660_+"; exonnum "98"; txlen "16284";
17	ENSEMBL114_rn	exon	63652514	63652660	0.634101438737811	+	.	gene_id "ENSRNOG00000017060"; transcript_id "ENSRNOG00000017060_tx_55"; exon_id "17_63652514_63652660_+"; exonnum "100"; txlen "16323";
17	ENSEMBL114_rn	exon	63652514	63652660	0.592946593975969	+	.	gene_id "ENSRNOG00000017060"; transcript_id "ENSRNOG00000017060_tx_56"; exon_id "17_63652514_63652660_+"; exonnum "99"; txlen "16302";
17	ENSEMBL114_rn	exon	63652514	63652660	0.501294257085799	+	.	gene_id "ENSRNOG00000017060"; transcript_id "ENSRNOG00000017060_tx_57"; exon_id "17_63652514_63652660_+"; exonnum "102"; txlen "16377";
17	ensembl	exon	63654209	63654343	0	+	.	gene_id "ENSRNOG00000017060"; gene_version "10"; transcript_id "ENSRNOT00000111439"; transcript_version "2"; exon_number "95"; gene_name "Ryr2"; gene_source "ensembl"; gene_biotype "protein_coding"; transcript_name "Ryr2-203"; transcript_source "ensembl"; transcript_biotype "protein_coding"; exon_id "ENSRNOE00000167821"; exon_version "1";
17	ensembl	CDS	63654209	63654343	0	+	0	gene_id "ENSRNOG00000017060"; gene_version "10"; transcript_id "ENSRNOT00000111439"; transcript_version "2"; exon_number "95"; gene_name "Ryr2"; gene_source "ensembl"; gene_biotype "protein_coding"; transcript_name "Ryr2-203"; transcript_source "ensembl"; transcript_biotype "protein_coding"; protein_id "ENSRNOP00000087428"; protein_version "1";
17	ensembl	exon	63654209	63654343	0	+	.	gene_id "ENSRNOG00000017060"; gene_version "10"; transcript_id "ENSRNOT00000023601"; transcript_version "9"; exon_number "100"; gene_name "Ryr2"; gene_source "ensembl"; gene_biotype "protein_coding"; transcript_name "Ryr2-201"; transcript_source "ensembl"; transcript_biotype "protein_coding"; exon_id "ENSRNOE00000167821"; exon_version "1"; tag "Ensembl_canonical";
17	ensembl	CDS	63654209	63654343	0	+	0	gene_id "ENSRNOG00000017060"; gene_version "10"; transcript_id "ENSRNOT00000023601"; transcript_version "9"; exon_number "100"; gene_name "Ryr2"; gene_source "ensembl"; gene_biotype "protein_coding"; transcript_name "Ryr2-201"; transcript_source "ensembl"; transcript_biotype "protein_coding"; protein_id "ENSRNOP00000023601"; protein_version "7"; tag "Ensembl_canonical";
17	ensembl	exon	63654209	63654343	0	+	.	gene_id "ENSRNOG00000017060"; gene_version "10"; transcript_id "ENSRNOT00000158171"; transcript_version "1"; exon_number "99"; gene_name "Ryr2"; gene_source "ensembl"; gene_biotype "protein_coding"; transcript_name "Ryr2-204"; transcript_source "ensembl"; transcript_biotype "protein_coding"; exon_id "ENSRNOE00000167821"; exon_version "1";
17	ensembl	CDS	63654209	63654343	0	+	0	gene_id "ENSRNOG00000017060"; gene_version "10"; transcript_id "ENSRNOT00000158171"; transcript_version "1"; exon_number "99"; gene_name "Ryr2"; gene_source "ensembl"; gene_biotype "protein_coding"; transcript_name "Ryr2-204"; transcript_source "ensembl"; transcript_biotype "protein_coding"; protein_id "ENSRNOP00000108473"; protein_version "1";
17	ensembl	exon	63654209	63654343	0	+	.	gene_id "ENSRNOG00000017060"; gene_version "10"; transcript_id "ENSRNOT00000067949"; transcript_version "5"; exon_number "98"; gene_name "Ryr2"; gene_source "ensembl"; gene_biotype "protein_coding"; transcript_name "Ryr2-202"; transcript_source "ensembl"; transcript_biotype "protein_coding"; exon_id "ENSRNOE00000167821"; exon_version "1";
17	ensembl	CDS	63654209	63654343	0	+	0	gene_id "ENSRNOG00000017060"; gene_version "10"; transcript_id "ENSRNOT00000067949"; transcript_version "5"; exon_number "98"; gene_name "Ryr2"; gene_source "ensembl"; gene_biotype "protein_coding"; transcript_name "Ryr2-202"; transcript_source "ensembl"; transcript_biotype "protein_coding"; protein_id "ENSRNOP00000059019"; protein_version "5";
17	ENSEMBL114_rn	exon	63654209	63654343	4.77765623631169	+	.	gene_id "ENSRNOG00000017060"; transcript_id "ENSRNOG00000017060_tx_16"; exon_id "17_63654209_63654343_+"; exonnum "100"; txlen "16266";
17	ENSEMBL114_rn	exon	63654209	63654343	4.77765623631169	+	.	gene_id "ENSRNOG00000017060"; transcript_id "ENSRNOG00000017060_tx_17"; exon_id "17_63654209_63654343_+"; exonnum "101"; txlen "16287";
17	ENSEMBL114_rn	exon	63654209	63654343	4.77369640305299	+	.	gene_id "ENSRNOG00000017060"; transcript_id "ENSRNOG00000017060_tx_18"; exon_id "17_63654209_63654343_+"; exonnum "99"; txlen "16242";
17	ENSEMBL114_rn	exon	63654209	63654343	4.77369640305299	+	.	gene_id "ENSRNOG00000017060"; transcript_id "ENSRNOG00000017060_tx_19"; exon_id "17_63654209_63654343_+"; exonnum "100"; txlen "16263";
17	ENSEMBL114_rn	exon	63654209	63654343	3.76712128200241	+	.	gene_id "ENSRNOG00000017060"; transcript_id "ENSRNOG00000017060_tx_22"; exon_id "17_63654209_63654343_+"; exonnum "100"; txlen "16269";
17	ENSEMBL114_rn	exon	63654209	63654343	2.43677658248844	+	.	gene_id "ENSRNOG00000017060"; transcript_id "ENSRNOG00000017060_tx_26"; exon_id "17_63654209_63654343_+"; exonnum "98"; txlen "16227";
17	ENSEMBL114_rn	exon	63654209	63654343	2.43677658248844	+	.	gene_id "ENSRNOG00000017060"; transcript_id "ENSRNOG00000017060_tx_27"; exon_id "17_63654209_63654343_+"; exonnum "99"; txlen "16251";
17	ENSEMBL114_rn	exon	63654209	63654343	2.10757910138151	+	.	gene_id "ENSRNOG00000017060"; transcript_id "ENSRNOG00000017060_tx_28"; exon_id "17_63654209_63654343_+"; exonnum "101"; txlen "16290";
17	ENSEMBL114_rn	exon	63654209	63654343	1.97716678315738	+	.	gene_id "ENSRNOG00000017060"; transcript_id "ENSRNOG00000017060_tx_29"; exon_id "17_63654209_63654343_+"; exonnum "99"; txlen "16245";
17	ENSEMBL114_rn	exon	63654209	63654343	1.5433152121702	+	.	gene_id "ENSRNOG00000017060"; transcript_id "ENSRNOG00000017060_tx_30"; exon_id "17_63654209_63654343_+"; exonnum "100"; txlen "16266";
17	ENSEMBL114_rn	exon	63654209	63654343	1.27231123312935	+	.	gene_id "ENSRNOG00000017060"; transcript_id "ENSRNOG00000017060_tx_31"; exon_id "17_63654209_63654343_+"; exonnum "99"; txlen "16059";
17	ENSEMBL114_rn	exon	63654209	63654343	1.27231123312935	+	.	gene_id "ENSRNOG00000017060"; transcript_id "ENSRNOG00000017060_tx_32"; exon_id "17_63654209_63654343_+"; exonnum "100"; txlen "16080";
17	ENSEMBL114_rn	exon	63654209	63654343	1.2539004621333	+	.	gene_id "ENSRNOG00000017060"; transcript_id "ENSRNOG00000017060_tx_33"; exon_id "17_63654209_63654343_+"; exonnum "99"; txlen "16219";
17	ENSEMBL114_rn	exon	63654209	63654343	1.24093189507539	+	.	gene_id "ENSRNOG00000017060"; transcript_id "ENSRNOG00000017060_tx_34"; exon_id "17_63654209_63654343_+"; exonnum "99"; txlen "16269";
17	ENSEMBL114_rn	exon	63654209	63654343	1.24093189507539	+	.	gene_id "ENSRNOG00000017060"; transcript_id "ENSRNOG00000017060_tx_35"; exon_id "17_63654209_63654343_+"; exonnum "100"; txlen "16290";
17	ENSEMBL114_rn	exon	63654209	63654343	1.20026101106816	+	.	gene_id "ENSRNOG00000017060"; transcript_id "ENSRNOG00000017060_tx_36"; exon_id "17_63654209_63654343_+"; exonnum "100"; txlen "16240";
17	ENSEMBL114_rn	exon	63654209	63654343	1.13979907806513	+	.	gene_id "ENSRNOG00000017060"; transcript_id "ENSRNOG00000017060_tx_37"; exon_id "17_63654209_63654343_+"; exonnum "99"; txlen "16254";
17	ENSEMBL114_rn	exon	63654209	63654343	1.11035963937887	+	.	gene_id "ENSRNOG00000017060"; transcript_id "ENSRNOG00000017060_tx_38"; exon_id "17_63654209_63654343_+"; exonnum "100"; txlen "16299";
17	ENSEMBL114_rn	exon	63654209	63654343	1.11035963937887	+	.	gene_id "ENSRNOG00000017060"; transcript_id "ENSRNOG00000017060_tx_39"; exon_id "17_63654209_63654343_+"; exonnum "101"; txlen "16320";
17	ENSEMBL114_rn	exon	63654209	63654343	0.972754746243857	+	.	gene_id "ENSRNOG00000017060"; transcript_id "ENSRNOG00000017060_tx_40"; exon_id "17_63654209_63654343_+"; exonnum "98"; txlen "16230";
17	ENSEMBL114_rn	exon	63654209	63654343	0.952820303945831	+	.	gene_id "ENSRNOG00000017060"; transcript_id "ENSRNOG00000017060_tx_41"; exon_id "17_63654209_63654343_+"; exonnum "100"; txlen "16275";
17	ENSEMBL114_rn	exon	63654209	63654343	0.952820303945831	+	.	gene_id "ENSRNOG00000017060"; transcript_id "ENSRNOG00000017060_tx_42"; exon_id "17_63654209_63654343_+"; exonnum "101"; txlen "16299";
17	ENSEMBL114_rn	exon	63654209	63654343	0.952820303945831	+	.	gene_id "ENSRNOG00000017060"; transcript_id "ENSRNOG00000017060_tx_43"; exon_id "17_63654209_63654343_+"; exonnum "102"; txlen "16320";
17	ENSEMBL114_rn	exon	63654209	63654343	0.842583071677458	+	.	gene_id "ENSRNOG00000017060"; transcript_id "ENSRNOG00000017060_tx_44"; exon_id "17_63654209_63654343_+"; exonnum "101"; txlen "16296";
17	ENSEMBL114_rn	exon	63654209	63654343	0.787664618334705	+	.	gene_id "ENSRNOG00000017060"; transcript_id "ENSRNOG00000017060_tx_45"; exon_id "17_63654209_63654343_+"; exonnum "98"; txlen "16009";
17	ENSEMBL114_rn	exon	63654209	63654343	0.787664618334705	+	.	gene_id "ENSRNOG00000017060"; transcript_id "ENSRNOG00000017060_tx_46"; exon_id "17_63654209_63654343_+"; exonnum "99"; txlen "16030";
17	ENSEMBL114_rn	exon	63654209	63654343	0.746742941082199	+	.	gene_id "ENSRNOG00000017060"; transcript_id "ENSRNOG00000017060_tx_47"; exon_id "17_63654209_63654343_+"; exonnum "98"; txlen "16195";
17	ENSEMBL114_rn	exon	63654209	63654343	0.739083408292307	+	.	gene_id "ENSRNOG00000017060"; transcript_id "ENSRNOG00000017060_tx_48"; exon_id "17_63654209_63654343_+"; exonnum "99"; txlen "16260";
17	ENSEMBL114_rn	exon	63654209	63654343	0.739083408292307	+	.	gene_id "ENSRNOG00000017060"; transcript_id "ENSRNOG00000017060_tx_49"; exon_id "17_63654209_63654343_+"; exonnum "100"; txlen "16284";
17	ENSEMBL114_rn	exon	63654209	63654343	0.723210633127742	+	.	gene_id "ENSRNOG00000017060"; transcript_id "ENSRNOG00000017060_tx_50"; exon_id "17_63654209_63654343_+"; exonnum "98"; txlen "16254";
17	ENSEMBL114_rn	exon	63654209	63654343	0.704376602775158	+	.	gene_id "ENSRNOG00000017060"; transcript_id "ENSRNOG00000017060_tx_51"; exon_id "17_63654209_63654343_+"; exonnum "100"; txlen "16293";
17	ENSEMBL114_rn	exon	63654209	63654343	0.704376602775158	+	.	gene_id "ENSRNOG00000017060"; transcript_id "ENSRNOG00000017060_tx_52"; exon_id "17_63654209_63654343_+"; exonnum "101"; txlen "16314";
17	ENSEMBL114_rn	exon	63654209	63654343	0.644011068197066	+	.	gene_id "ENSRNOG00000017060"; transcript_id "ENSRNOG00000017060_tx_53"; exon_id "17_63654209_63654343_+"; exonnum "99"; txlen "16284";
17	ENSEMBL114_rn	exon	63654209	63654343	0.634101438737811	+	.	gene_id "ENSRNOG00000017060"; transcript_id "ENSRNOG00000017060_tx_55"; exon_id "17_63654209_63654343_+"; exonnum "101"; txlen "16323";
17	ENSEMBL114_rn	exon	63654209	63654343	0.592946593975969	+	.	gene_id "ENSRNOG00000017060"; transcript_id "ENSRNOG00000017060_tx_56"; exon_id "17_63654209_63654343_+"; exonnum "100"; txlen "16302";
17	ENSEMBL114_rn	exon	63654209	63654343	0.501294257085799	+	.	gene_id "ENSRNOG00000017060"; transcript_id "ENSRNOG00000017060_tx_57"; exon_id "17_63654209_63654343_+"; exonnum "103"; txlen "16377";
17	ensembl	exon	63659650	63659806	0	+	.	gene_id "ENSRNOG00000017060"; gene_version "10"; transcript_id "ENSRNOT00000111439"; transcript_version "2"; exon_number "96"; gene_name "Ryr2"; gene_source "ensembl"; gene_biotype "protein_coding"; transcript_name "Ryr2-203"; transcript_source "ensembl"; transcript_biotype "protein_coding"; exon_id "ENSRNOE00000294574"; exon_version "1";
17	ensembl	CDS	63659650	63659806	0	+	0	gene_id "ENSRNOG00000017060"; gene_version "10"; transcript_id "ENSRNOT00000111439"; transcript_version "2"; exon_number "96"; gene_name "Ryr2"; gene_source "ensembl"; gene_biotype "protein_coding"; transcript_name "Ryr2-203"; transcript_source "ensembl"; transcript_biotype "protein_coding"; protein_id "ENSRNOP00000087428"; protein_version "1";
17	ensembl	exon	63659650	63659806	0	+	.	gene_id "ENSRNOG00000017060"; gene_version "10"; transcript_id "ENSRNOT00000023601"; transcript_version "9"; exon_number "101"; gene_name "Ryr2"; gene_source "ensembl"; gene_biotype "protein_coding"; transcript_name "Ryr2-201"; transcript_source "ensembl"; transcript_biotype "protein_coding"; exon_id "ENSRNOE00000294574"; exon_version "1"; tag "Ensembl_canonical";
17	ensembl	CDS	63659650	63659806	0	+	0	gene_id "ENSRNOG00000017060"; gene_version "10"; transcript_id "ENSRNOT00000023601"; transcript_version "9"; exon_number "101"; gene_name "Ryr2"; gene_source "ensembl"; gene_biotype "protein_coding"; transcript_name "Ryr2-201"; transcript_source "ensembl"; transcript_biotype "protein_coding"; protein_id "ENSRNOP00000023601"; protein_version "7"; tag "Ensembl_canonical";
17	ensembl	exon	63659650	63659806	0	+	.	gene_id "ENSRNOG00000017060"; gene_version "10"; transcript_id "ENSRNOT00000158171"; transcript_version "1"; exon_number "100"; gene_name "Ryr2"; gene_source "ensembl"; gene_biotype "protein_coding"; transcript_name "Ryr2-204"; transcript_source "ensembl"; transcript_biotype "protein_coding"; exon_id "ENSRNOE00000294574"; exon_version "1";
17	ensembl	CDS	63659650	63659806	0	+	0	gene_id "ENSRNOG00000017060"; gene_version "10"; transcript_id "ENSRNOT00000158171"; transcript_version "1"; exon_number "100"; gene_name "Ryr2"; gene_source "ensembl"; gene_biotype "protein_coding"; transcript_name "Ryr2-204"; transcript_source "ensembl"; transcript_biotype "protein_coding"; protein_id "ENSRNOP00000108473"; protein_version "1";
17	ensembl	exon	63659650	63659806	0	+	.	gene_id "ENSRNOG00000017060"; gene_version "10"; transcript_id "ENSRNOT00000067949"; transcript_version "5"; exon_number "99"; gene_name "Ryr2"; gene_source "ensembl"; gene_biotype "protein_coding"; transcript_name "Ryr2-202"; transcript_source "ensembl"; transcript_biotype "protein_coding"; exon_id "ENSRNOE00000294574"; exon_version "1";
17	ensembl	CDS	63659650	63659806	0	+	0	gene_id "ENSRNOG00000017060"; gene_version "10"; transcript_id "ENSRNOT00000067949"; transcript_version "5"; exon_number "99"; gene_name "Ryr2"; gene_source "ensembl"; gene_biotype "protein_coding"; transcript_name "Ryr2-202"; transcript_source "ensembl"; transcript_biotype "protein_coding"; protein_id "ENSRNOP00000059019"; protein_version "5";
17	ENSEMBL114_rn	exon	63659650	63659806	4.77765623631169	+	.	gene_id "ENSRNOG00000017060"; transcript_id "ENSRNOG00000017060_tx_16"; exon_id "17_63659650_63659806_+"; exonnum "101"; txlen "16266";
17	ENSEMBL114_rn	exon	63659650	63659806	4.77765623631169	+	.	gene_id "ENSRNOG00000017060"; transcript_id "ENSRNOG00000017060_tx_17"; exon_id "17_63659650_63659806_+"; exonnum "102"; txlen "16287";
17	ENSEMBL114_rn	exon	63659650	63659806	4.77369640305299	+	.	gene_id "ENSRNOG00000017060"; transcript_id "ENSRNOG00000017060_tx_18"; exon_id "17_63659650_63659806_+"; exonnum "100"; txlen "16242";
17	ENSEMBL114_rn	exon	63659650	63659806	4.77369640305299	+	.	gene_id "ENSRNOG00000017060"; transcript_id "ENSRNOG00000017060_tx_19"; exon_id "17_63659650_63659806_+"; exonnum "101"; txlen "16263";
17	ENSEMBL114_rn	exon	63659650	63659806	3.76712128200241	+	.	gene_id "ENSRNOG00000017060"; transcript_id "ENSRNOG00000017060_tx_22"; exon_id "17_63659650_63659806_+"; exonnum "101"; txlen "16269";
17	ENSEMBL114_rn	exon	63659650	63659806	2.43677658248844	+	.	gene_id "ENSRNOG00000017060"; transcript_id "ENSRNOG00000017060_tx_26"; exon_id "17_63659650_63659806_+"; exonnum "99"; txlen "16227";
17	ENSEMBL114_rn	exon	63659650	63659806	2.43677658248844	+	.	gene_id "ENSRNOG00000017060"; transcript_id "ENSRNOG00000017060_tx_27"; exon_id "17_63659650_63659806_+"; exonnum "100"; txlen "16251";
17	ENSEMBL114_rn	exon	63659650	63659806	2.10757910138151	+	.	gene_id "ENSRNOG00000017060"; transcript_id "ENSRNOG00000017060_tx_28"; exon_id "17_63659650_63659806_+"; exonnum "102"; txlen "16290";
17	ENSEMBL114_rn	exon	63659650	63659806	1.97716678315738	+	.	gene_id "ENSRNOG00000017060"; transcript_id "ENSRNOG00000017060_tx_29"; exon_id "17_63659650_63659806_+"; exonnum "100"; txlen "16245";
17	ENSEMBL114_rn	exon	63659650	63659806	1.5433152121702	+	.	gene_id "ENSRNOG00000017060"; transcript_id "ENSRNOG00000017060_tx_30"; exon_id "17_63659650_63659806_+"; exonnum "101"; txlen "16266";
17	ENSEMBL114_rn	exon	63659650	63659806	1.27231123312935	+	.	gene_id "ENSRNOG00000017060"; transcript_id "ENSRNOG00000017060_tx_31"; exon_id "17_63659650_63659806_+"; exonnum "100"; txlen "16059";
17	ENSEMBL114_rn	exon	63659650	63659806	1.27231123312935	+	.	gene_id "ENSRNOG00000017060"; transcript_id "ENSRNOG00000017060_tx_32"; exon_id "17_63659650_63659806_+"; exonnum "101"; txlen "16080";
17	ENSEMBL114_rn	exon	63659650	63659806	1.2539004621333	+	.	gene_id "ENSRNOG00000017060"; transcript_id "ENSRNOG00000017060_tx_33"; exon_id "17_63659650_63659806_+"; exonnum "100"; txlen "16219";
17	ENSEMBL114_rn	exon	63659650	63659806	1.24093189507539	+	.	gene_id "ENSRNOG00000017060"; transcript_id "ENSRNOG00000017060_tx_34"; exon_id "17_63659650_63659806_+"; exonnum "100"; txlen "16269";
17	ENSEMBL114_rn	exon	63659650	63659806	1.24093189507539	+	.	gene_id "ENSRNOG00000017060"; transcript_id "ENSRNOG00000017060_tx_35"; exon_id "17_63659650_63659806_+"; exonnum "101"; txlen "16290";
17	ENSEMBL114_rn	exon	63659650	63659806	1.20026101106816	+	.	gene_id "ENSRNOG00000017060"; transcript_id "ENSRNOG00000017060_tx_36"; exon_id "17_63659650_63659806_+"; exonnum "101"; txlen "16240";
17	ENSEMBL114_rn	exon	63659650	63659806	1.13979907806513	+	.	gene_id "ENSRNOG00000017060"; transcript_id "ENSRNOG00000017060_tx_37"; exon_id "17_63659650_63659806_+"; exonnum "100"; txlen "16254";
17	ENSEMBL114_rn	exon	63659650	63659806	1.11035963937887	+	.	gene_id "ENSRNOG00000017060"; transcript_id "ENSRNOG00000017060_tx_38"; exon_id "17_63659650_63659806_+"; exonnum "101"; txlen "16299";
17	ENSEMBL114_rn	exon	63659650	63659806	1.11035963937887	+	.	gene_id "ENSRNOG00000017060"; transcript_id "ENSRNOG00000017060_tx_39"; exon_id "17_63659650_63659806_+"; exonnum "102"; txlen "16320";
17	ENSEMBL114_rn	exon	63659650	63659806	0.972754746243857	+	.	gene_id "ENSRNOG00000017060"; transcript_id "ENSRNOG00000017060_tx_40"; exon_id "17_63659650_63659806_+"; exonnum "99"; txlen "16230";
17	ENSEMBL114_rn	exon	63659650	63659806	0.952820303945831	+	.	gene_id "ENSRNOG00000017060"; transcript_id "ENSRNOG00000017060_tx_41"; exon_id "17_63659650_63659806_+"; exonnum "101"; txlen "16275";
17	ENSEMBL114_rn	exon	63659650	63659806	0.952820303945831	+	.	gene_id "ENSRNOG00000017060"; transcript_id "ENSRNOG00000017060_tx_42"; exon_id "17_63659650_63659806_+"; exonnum "102"; txlen "16299";
17	ENSEMBL114_rn	exon	63659650	63659806	0.952820303945831	+	.	gene_id "ENSRNOG00000017060"; transcript_id "ENSRNOG00000017060_tx_43"; exon_id "17_63659650_63659806_+"; exonnum "103"; txlen "16320";
17	ENSEMBL114_rn	exon	63659650	63659806	0.842583071677458	+	.	gene_id "ENSRNOG00000017060"; transcript_id "ENSRNOG00000017060_tx_44"; exon_id "17_63659650_63659806_+"; exonnum "102"; txlen "16296";
17	ENSEMBL114_rn	exon	63659650	63659806	0.787664618334705	+	.	gene_id "ENSRNOG00000017060"; transcript_id "ENSRNOG00000017060_tx_45"; exon_id "17_63659650_63659806_+"; exonnum "99"; txlen "16009";
17	ENSEMBL114_rn	exon	63659650	63659806	0.787664618334705	+	.	gene_id "ENSRNOG00000017060"; transcript_id "ENSRNOG00000017060_tx_46"; exon_id "17_63659650_63659806_+"; exonnum "100"; txlen "16030";
17	ENSEMBL114_rn	exon	63659650	63659806	0.746742941082199	+	.	gene_id "ENSRNOG00000017060"; transcript_id "ENSRNOG00000017060_tx_47"; exon_id "17_63659650_63659806_+"; exonnum "99"; txlen "16195";
17	ENSEMBL114_rn	exon	63659650	63659806	0.739083408292307	+	.	gene_id "ENSRNOG00000017060"; transcript_id "ENSRNOG00000017060_tx_48"; exon_id "17_63659650_63659806_+"; exonnum "100"; txlen "16260";
17	ENSEMBL114_rn	exon	63659650	63659806	0.739083408292307	+	.	gene_id "ENSRNOG00000017060"; transcript_id "ENSRNOG00000017060_tx_49"; exon_id "17_63659650_63659806_+"; exonnum "101"; txlen "16284";
17	ENSEMBL114_rn	exon	63659650	63659806	0.723210633127742	+	.	gene_id "ENSRNOG00000017060"; transcript_id "ENSRNOG00000017060_tx_50"; exon_id "17_63659650_63659806_+"; exonnum "99"; txlen "16254";
17	ENSEMBL114_rn	exon	63659650	63659806	0.704376602775158	+	.	gene_id "ENSRNOG00000017060"; transcript_id "ENSRNOG00000017060_tx_51"; exon_id "17_63659650_63659806_+"; exonnum "101"; txlen "16293";
17	ENSEMBL114_rn	exon	63659650	63659806	0.704376602775158	+	.	gene_id "ENSRNOG00000017060"; transcript_id "ENSRNOG00000017060_tx_52"; exon_id "17_63659650_63659806_+"; exonnum "102"; txlen "16314";
17	ENSEMBL114_rn	exon	63659650	63659806	0.644011068197066	+	.	gene_id "ENSRNOG00000017060"; transcript_id "ENSRNOG00000017060_tx_53"; exon_id "17_63659650_63659806_+"; exonnum "100"; txlen "16284";
17	ENSEMBL114_rn	exon	63659650	63659806	0.634101438737811	+	.	gene_id "ENSRNOG00000017060"; transcript_id "ENSRNOG00000017060_tx_55"; exon_id "17_63659650_63659806_+"; exonnum "102"; txlen "16323";
17	ENSEMBL114_rn	exon	63659650	63659806	0.592946593975969	+	.	gene_id "ENSRNOG00000017060"; transcript_id "ENSRNOG00000017060_tx_56"; exon_id "17_63659650_63659806_+"; exonnum "101"; txlen "16302";
17	ENSEMBL114_rn	exon	63659650	63659806	0.501294257085799	+	.	gene_id "ENSRNOG00000017060"; transcript_id "ENSRNOG00000017060_tx_57"; exon_id "17_63659650_63659806_+"; exonnum "104"; txlen "16377";
17	ensembl	exon	63662149	63662213	0	+	.	gene_id "ENSRNOG00000017060"; gene_version "10"; transcript_id "ENSRNOT00000111439"; transcript_version "2"; exon_number "97"; gene_name "Ryr2"; gene_source "ensembl"; gene_biotype "protein_coding"; transcript_name "Ryr2-203"; transcript_source "ensembl"; transcript_biotype "protein_coding"; exon_id "ENSRNOE00000356916"; exon_version "1";
17	ensembl	CDS	63662149	63662213	0	+	2	gene_id "ENSRNOG00000017060"; gene_version "10"; transcript_id "ENSRNOT00000111439"; transcript_version "2"; exon_number "97"; gene_name "Ryr2"; gene_source "ensembl"; gene_biotype "protein_coding"; transcript_name "Ryr2-203"; transcript_source "ensembl"; transcript_biotype "protein_coding"; protein_id "ENSRNOP00000087428"; protein_version "1";
17	ensembl	exon	63662149	63662213	0	+	.	gene_id "ENSRNOG00000017060"; gene_version "10"; transcript_id "ENSRNOT00000023601"; transcript_version "9"; exon_number "102"; gene_name "Ryr2"; gene_source "ensembl"; gene_biotype "protein_coding"; transcript_name "Ryr2-201"; transcript_source "ensembl"; transcript_biotype "protein_coding"; exon_id "ENSRNOE00000356916"; exon_version "1"; tag "Ensembl_canonical";
17	ensembl	CDS	63662149	63662213	0	+	2	gene_id "ENSRNOG00000017060"; gene_version "10"; transcript_id "ENSRNOT00000023601"; transcript_version "9"; exon_number "102"; gene_name "Ryr2"; gene_source "ensembl"; gene_biotype "protein_coding"; transcript_name "Ryr2-201"; transcript_source "ensembl"; transcript_biotype "protein_coding"; protein_id "ENSRNOP00000023601"; protein_version "7"; tag "Ensembl_canonical";
17	ensembl	exon	63662149	63662213	0	+	.	gene_id "ENSRNOG00000017060"; gene_version "10"; transcript_id "ENSRNOT00000158171"; transcript_version "1"; exon_number "101"; gene_name "Ryr2"; gene_source "ensembl"; gene_biotype "protein_coding"; transcript_name "Ryr2-204"; transcript_source "ensembl"; transcript_biotype "protein_coding"; exon_id "ENSRNOE00000356916"; exon_version "1";
17	ensembl	CDS	63662149	63662213	0	+	2	gene_id "ENSRNOG00000017060"; gene_version "10"; transcript_id "ENSRNOT00000158171"; transcript_version "1"; exon_number "101"; gene_name "Ryr2"; gene_source "ensembl"; gene_biotype "protein_coding"; transcript_name "Ryr2-204"; transcript_source "ensembl"; transcript_biotype "protein_coding"; protein_id "ENSRNOP00000108473"; protein_version "1";
17	ensembl	exon	63662149	63662213	0	+	.	gene_id "ENSRNOG00000017060"; gene_version "10"; transcript_id "ENSRNOT00000067949"; transcript_version "5"; exon_number "100"; gene_name "Ryr2"; gene_source "ensembl"; gene_biotype "protein_coding"; transcript_name "Ryr2-202"; transcript_source "ensembl"; transcript_biotype "protein_coding"; exon_id "ENSRNOE00000356916"; exon_version "1";
17	ensembl	CDS	63662149	63662213	0	+	2	gene_id "ENSRNOG00000017060"; gene_version "10"; transcript_id "ENSRNOT00000067949"; transcript_version "5"; exon_number "100"; gene_name "Ryr2"; gene_source "ensembl"; gene_biotype "protein_coding"; transcript_name "Ryr2-202"; transcript_source "ensembl"; transcript_biotype "protein_coding"; protein_id "ENSRNOP00000059019"; protein_version "5";
17	ENSEMBL114_rn	exon	63662149	63662213	4.77765623631169	+	.	gene_id "ENSRNOG00000017060"; transcript_id "ENSRNOG00000017060_tx_16"; exon_id "17_63662149_63662213_+"; exonnum "102"; txlen "16266";
17	ENSEMBL114_rn	exon	63662149	63662213	4.77765623631169	+	.	gene_id "ENSRNOG00000017060"; transcript_id "ENSRNOG00000017060_tx_17"; exon_id "17_63662149_63662213_+"; exonnum "103"; txlen "16287";
17	ENSEMBL114_rn	exon	63662149	63662213	4.77369640305299	+	.	gene_id "ENSRNOG00000017060"; transcript_id "ENSRNOG00000017060_tx_18"; exon_id "17_63662149_63662213_+"; exonnum "101"; txlen "16242";
17	ENSEMBL114_rn	exon	63662149	63662213	4.77369640305299	+	.	gene_id "ENSRNOG00000017060"; transcript_id "ENSRNOG00000017060_tx_19"; exon_id "17_63662149_63662213_+"; exonnum "102"; txlen "16263";
17	ENSEMBL114_rn	exon	63662149	63662213	3.76712128200241	+	.	gene_id "ENSRNOG00000017060"; transcript_id "ENSRNOG00000017060_tx_22"; exon_id "17_63662149_63662213_+"; exonnum "102"; txlen "16269";
17	ENSEMBL114_rn	exon	63662149	63662213	2.43677658248844	+	.	gene_id "ENSRNOG00000017060"; transcript_id "ENSRNOG00000017060_tx_26"; exon_id "17_63662149_63662213_+"; exonnum "100"; txlen "16227";
17	ENSEMBL114_rn	exon	63662149	63662213	2.43677658248844	+	.	gene_id "ENSRNOG00000017060"; transcript_id "ENSRNOG00000017060_tx_27"; exon_id "17_63662149_63662213_+"; exonnum "101"; txlen "16251";
17	ENSEMBL114_rn	exon	63662149	63662213	2.10757910138151	+	.	gene_id "ENSRNOG00000017060"; transcript_id "ENSRNOG00000017060_tx_28"; exon_id "17_63662149_63662213_+"; exonnum "103"; txlen "16290";
17	ENSEMBL114_rn	exon	63662149	63662213	1.97716678315738	+	.	gene_id "ENSRNOG00000017060"; transcript_id "ENSRNOG00000017060_tx_29"; exon_id "17_63662149_63662213_+"; exonnum "101"; txlen "16245";
17	ENSEMBL114_rn	exon	63662149	63662213	1.5433152121702	+	.	gene_id "ENSRNOG00000017060"; transcript_id "ENSRNOG00000017060_tx_30"; exon_id "17_63662149_63662213_+"; exonnum "102"; txlen "16266";
17	ENSEMBL114_rn	exon	63662149	63662213	1.27231123312935	+	.	gene_id "ENSRNOG00000017060"; transcript_id "ENSRNOG00000017060_tx_31"; exon_id "17_63662149_63662213_+"; exonnum "101"; txlen "16059";
17	ENSEMBL114_rn	exon	63662149	63662213	1.27231123312935	+	.	gene_id "ENSRNOG00000017060"; transcript_id "ENSRNOG00000017060_tx_32"; exon_id "17_63662149_63662213_+"; exonnum "102"; txlen "16080";
17	ENSEMBL114_rn	exon	63662149	63662213	1.2539004621333	+	.	gene_id "ENSRNOG00000017060"; transcript_id "ENSRNOG00000017060_tx_33"; exon_id "17_63662149_63662213_+"; exonnum "101"; txlen "16219";
17	ENSEMBL114_rn	exon	63662149	63662213	1.24093189507539	+	.	gene_id "ENSRNOG00000017060"; transcript_id "ENSRNOG00000017060_tx_34"; exon_id "17_63662149_63662213_+"; exonnum "101"; txlen "16269";
17	ENSEMBL114_rn	exon	63662149	63662213	1.24093189507539	+	.	gene_id "ENSRNOG00000017060"; transcript_id "ENSRNOG00000017060_tx_35"; exon_id "17_63662149_63662213_+"; exonnum "102"; txlen "16290";
17	ENSEMBL114_rn	exon	63662149	63662213	1.20026101106816	+	.	gene_id "ENSRNOG00000017060"; transcript_id "ENSRNOG00000017060_tx_36"; exon_id "17_63662149_63662213_+"; exonnum "102"; txlen "16240";
17	ENSEMBL114_rn	exon	63662149	63662213	1.13979907806513	+	.	gene_id "ENSRNOG00000017060"; transcript_id "ENSRNOG00000017060_tx_37"; exon_id "17_63662149_63662213_+"; exonnum "101"; txlen "16254";
17	ENSEMBL114_rn	exon	63662149	63662213	1.11035963937887	+	.	gene_id "ENSRNOG00000017060"; transcript_id "ENSRNOG00000017060_tx_38"; exon_id "17_63662149_63662213_+"; exonnum "102"; txlen "16299";
17	ENSEMBL114_rn	exon	63662149	63662213	1.11035963937887	+	.	gene_id "ENSRNOG00000017060"; transcript_id "ENSRNOG00000017060_tx_39"; exon_id "17_63662149_63662213_+"; exonnum "103"; txlen "16320";
17	ENSEMBL114_rn	exon	63662149	63662213	0.972754746243857	+	.	gene_id "ENSRNOG00000017060"; transcript_id "ENSRNOG00000017060_tx_40"; exon_id "17_63662149_63662213_+"; exonnum "100"; txlen "16230";
17	ENSEMBL114_rn	exon	63662149	63662213	0.952820303945831	+	.	gene_id "ENSRNOG00000017060"; transcript_id "ENSRNOG00000017060_tx_41"; exon_id "17_63662149_63662213_+"; exonnum "102"; txlen "16275";
17	ENSEMBL114_rn	exon	63662149	63662213	0.952820303945831	+	.	gene_id "ENSRNOG00000017060"; transcript_id "ENSRNOG00000017060_tx_42"; exon_id "17_63662149_63662213_+"; exonnum "103"; txlen "16299";
17	ENSEMBL114_rn	exon	63662149	63662213	0.952820303945831	+	.	gene_id "ENSRNOG00000017060"; transcript_id "ENSRNOG00000017060_tx_43"; exon_id "17_63662149_63662213_+"; exonnum "104"; txlen "16320";
17	ENSEMBL114_rn	exon	63662149	63662213	0.842583071677458	+	.	gene_id "ENSRNOG00000017060"; transcript_id "ENSRNOG00000017060_tx_44"; exon_id "17_63662149_63662213_+"; exonnum "103"; txlen "16296";
17	ENSEMBL114_rn	exon	63662149	63662213	0.787664618334705	+	.	gene_id "ENSRNOG00000017060"; transcript_id "ENSRNOG00000017060_tx_45"; exon_id "17_63662149_63662213_+"; exonnum "100"; txlen "16009";
17	ENSEMBL114_rn	exon	63662149	63662213	0.787664618334705	+	.	gene_id "ENSRNOG00000017060"; transcript_id "ENSRNOG00000017060_tx_46"; exon_id "17_63662149_63662213_+"; exonnum "101"; txlen "16030";
17	ENSEMBL114_rn	exon	63662149	63662213	0.746742941082199	+	.	gene_id "ENSRNOG00000017060"; transcript_id "ENSRNOG00000017060_tx_47"; exon_id "17_63662149_63662213_+"; exonnum "100"; txlen "16195";
17	ENSEMBL114_rn	exon	63662149	63662213	0.739083408292307	+	.	gene_id "ENSRNOG00000017060"; transcript_id "ENSRNOG00000017060_tx_48"; exon_id "17_63662149_63662213_+"; exonnum "101"; txlen "16260";
17	ENSEMBL114_rn	exon	63662149	63662213	0.739083408292307	+	.	gene_id "ENSRNOG00000017060"; transcript_id "ENSRNOG00000017060_tx_49"; exon_id "17_63662149_63662213_+"; exonnum "102"; txlen "16284";
17	ENSEMBL114_rn	exon	63662149	63662213	0.723210633127742	+	.	gene_id "ENSRNOG00000017060"; transcript_id "ENSRNOG00000017060_tx_50"; exon_id "17_63662149_63662213_+"; exonnum "100"; txlen "16254";
17	ENSEMBL114_rn	exon	63662149	63662213	0.704376602775158	+	.	gene_id "ENSRNOG00000017060"; transcript_id "ENSRNOG00000017060_tx_51"; exon_id "17_63662149_63662213_+"; exonnum "102"; txlen "16293";
17	ENSEMBL114_rn	exon	63662149	63662213	0.704376602775158	+	.	gene_id "ENSRNOG00000017060"; transcript_id "ENSRNOG00000017060_tx_52"; exon_id "17_63662149_63662213_+"; exonnum "103"; txlen "16314";
17	ENSEMBL114_rn	exon	63662149	63662213	0.644011068197066	+	.	gene_id "ENSRNOG00000017060"; transcript_id "ENSRNOG00000017060_tx_53"; exon_id "17_63662149_63662213_+"; exonnum "101"; txlen "16284";
17	ENSEMBL114_rn	exon	63662149	63662213	0.634101438737811	+	.	gene_id "ENSRNOG00000017060"; transcript_id "ENSRNOG00000017060_tx_55"; exon_id "17_63662149_63662213_+"; exonnum "103"; txlen "16323";
17	ENSEMBL114_rn	exon	63662149	63662213	0.592946593975969	+	.	gene_id "ENSRNOG00000017060"; transcript_id "ENSRNOG00000017060_tx_56"; exon_id "17_63662149_63662213_+"; exonnum "102"; txlen "16302";
17	ENSEMBL114_rn	exon	63662149	63662213	0.501294257085799	+	.	gene_id "ENSRNOG00000017060"; transcript_id "ENSRNOG00000017060_tx_57"; exon_id "17_63662149_63662213_+"; exonnum "105"; txlen "16377";
17	ensembl	exon	63663473	63663573	0	+	.	gene_id "ENSRNOG00000017060"; gene_version "10"; transcript_id "ENSRNOT00000111439"; transcript_version "2"; exon_number "98"; gene_name "Ryr2"; gene_source "ensembl"; gene_biotype "protein_coding"; transcript_name "Ryr2-203"; transcript_source "ensembl"; transcript_biotype "protein_coding"; exon_id "ENSRNOE00000314411"; exon_version "1";
17	ensembl	CDS	63663473	63663573	0	+	0	gene_id "ENSRNOG00000017060"; gene_version "10"; transcript_id "ENSRNOT00000111439"; transcript_version "2"; exon_number "98"; gene_name "Ryr2"; gene_source "ensembl"; gene_biotype "protein_coding"; transcript_name "Ryr2-203"; transcript_source "ensembl"; transcript_biotype "protein_coding"; protein_id "ENSRNOP00000087428"; protein_version "1";
17	ensembl	exon	63663473	63663573	0	+	.	gene_id "ENSRNOG00000017060"; gene_version "10"; transcript_id "ENSRNOT00000023601"; transcript_version "9"; exon_number "103"; gene_name "Ryr2"; gene_source "ensembl"; gene_biotype "protein_coding"; transcript_name "Ryr2-201"; transcript_source "ensembl"; transcript_biotype "protein_coding"; exon_id "ENSRNOE00000314411"; exon_version "1"; tag "Ensembl_canonical";
17	ensembl	CDS	63663473	63663573	0	+	0	gene_id "ENSRNOG00000017060"; gene_version "10"; transcript_id "ENSRNOT00000023601"; transcript_version "9"; exon_number "103"; gene_name "Ryr2"; gene_source "ensembl"; gene_biotype "protein_coding"; transcript_name "Ryr2-201"; transcript_source "ensembl"; transcript_biotype "protein_coding"; protein_id "ENSRNOP00000023601"; protein_version "7"; tag "Ensembl_canonical";
17	ensembl	exon	63663473	63663573	0	+	.	gene_id "ENSRNOG00000017060"; gene_version "10"; transcript_id "ENSRNOT00000158171"; transcript_version "1"; exon_number "102"; gene_name "Ryr2"; gene_source "ensembl"; gene_biotype "protein_coding"; transcript_name "Ryr2-204"; transcript_source "ensembl"; transcript_biotype "protein_coding"; exon_id "ENSRNOE00000314411"; exon_version "1";
17	ensembl	CDS	63663473	63663573	0	+	0	gene_id "ENSRNOG00000017060"; gene_version "10"; transcript_id "ENSRNOT00000158171"; transcript_version "1"; exon_number "102"; gene_name "Ryr2"; gene_source "ensembl"; gene_biotype "protein_coding"; transcript_name "Ryr2-204"; transcript_source "ensembl"; transcript_biotype "protein_coding"; protein_id "ENSRNOP00000108473"; protein_version "1";
17	ensembl	exon	63663473	63663573	0	+	.	gene_id "ENSRNOG00000017060"; gene_version "10"; transcript_id "ENSRNOT00000067949"; transcript_version "5"; exon_number "101"; gene_name "Ryr2"; gene_source "ensembl"; gene_biotype "protein_coding"; transcript_name "Ryr2-202"; transcript_source "ensembl"; transcript_biotype "protein_coding"; exon_id "ENSRNOE00000314411"; exon_version "1";
17	ensembl	CDS	63663473	63663573	0	+	0	gene_id "ENSRNOG00000017060"; gene_version "10"; transcript_id "ENSRNOT00000067949"; transcript_version "5"; exon_number "101"; gene_name "Ryr2"; gene_source "ensembl"; gene_biotype "protein_coding"; transcript_name "Ryr2-202"; transcript_source "ensembl"; transcript_biotype "protein_coding"; protein_id "ENSRNOP00000059019"; protein_version "5";
17	ENSEMBL114_rn	exon	63663473	63663573	4.77765623631169	+	.	gene_id "ENSRNOG00000017060"; transcript_id "ENSRNOG00000017060_tx_16"; exon_id "17_63663473_63663573_+"; exonnum "103"; txlen "16266";
17	ENSEMBL114_rn	exon	63663473	63663573	4.77765623631169	+	.	gene_id "ENSRNOG00000017060"; transcript_id "ENSRNOG00000017060_tx_17"; exon_id "17_63663473_63663573_+"; exonnum "104"; txlen "16287";
17	ENSEMBL114_rn	exon	63663473	63663573	4.77369640305299	+	.	gene_id "ENSRNOG00000017060"; transcript_id "ENSRNOG00000017060_tx_18"; exon_id "17_63663473_63663573_+"; exonnum "102"; txlen "16242";
17	ENSEMBL114_rn	exon	63663473	63663573	4.77369640305299	+	.	gene_id "ENSRNOG00000017060"; transcript_id "ENSRNOG00000017060_tx_19"; exon_id "17_63663473_63663573_+"; exonnum "103"; txlen "16263";
17	ENSEMBL114_rn	exon	63663473	63663573	3.76712128200241	+	.	gene_id "ENSRNOG00000017060"; transcript_id "ENSRNOG00000017060_tx_22"; exon_id "17_63663473_63663573_+"; exonnum "103"; txlen "16269";
17	ENSEMBL114_rn	exon	63663473	63663573	2.43677658248844	+	.	gene_id "ENSRNOG00000017060"; transcript_id "ENSRNOG00000017060_tx_26"; exon_id "17_63663473_63663573_+"; exonnum "101"; txlen "16227";
17	ENSEMBL114_rn	exon	63663473	63663573	2.43677658248844	+	.	gene_id "ENSRNOG00000017060"; transcript_id "ENSRNOG00000017060_tx_27"; exon_id "17_63663473_63663573_+"; exonnum "102"; txlen "16251";
17	ENSEMBL114_rn	exon	63663473	63663573	2.10757910138151	+	.	gene_id "ENSRNOG00000017060"; transcript_id "ENSRNOG00000017060_tx_28"; exon_id "17_63663473_63663573_+"; exonnum "104"; txlen "16290";
17	ENSEMBL114_rn	exon	63663473	63663573	1.97716678315738	+	.	gene_id "ENSRNOG00000017060"; transcript_id "ENSRNOG00000017060_tx_29"; exon_id "17_63663473_63663573_+"; exonnum "102"; txlen "16245";
17	ENSEMBL114_rn	exon	63663473	63663573	1.5433152121702	+	.	gene_id "ENSRNOG00000017060"; transcript_id "ENSRNOG00000017060_tx_30"; exon_id "17_63663473_63663573_+"; exonnum "103"; txlen "16266";
17	ENSEMBL114_rn	exon	63663473	63663573	1.27231123312935	+	.	gene_id "ENSRNOG00000017060"; transcript_id "ENSRNOG00000017060_tx_31"; exon_id "17_63663473_63663573_+"; exonnum "102"; txlen "16059";
17	ENSEMBL114_rn	exon	63663473	63663573	1.27231123312935	+	.	gene_id "ENSRNOG00000017060"; transcript_id "ENSRNOG00000017060_tx_32"; exon_id "17_63663473_63663573_+"; exonnum "103"; txlen "16080";
17	ENSEMBL114_rn	exon	63663473	63663573	1.2539004621333	+	.	gene_id "ENSRNOG00000017060"; transcript_id "ENSRNOG00000017060_tx_33"; exon_id "17_63663473_63663573_+"; exonnum "102"; txlen "16219";
17	ENSEMBL114_rn	exon	63663473	63663573	1.24093189507539	+	.	gene_id "ENSRNOG00000017060"; transcript_id "ENSRNOG00000017060_tx_34"; exon_id "17_63663473_63663573_+"; exonnum "102"; txlen "16269";
17	ENSEMBL114_rn	exon	63663473	63663573	1.24093189507539	+	.	gene_id "ENSRNOG00000017060"; transcript_id "ENSRNOG00000017060_tx_35"; exon_id "17_63663473_63663573_+"; exonnum "103"; txlen "16290";
17	ENSEMBL114_rn	exon	63663473	63663573	1.20026101106816	+	.	gene_id "ENSRNOG00000017060"; transcript_id "ENSRNOG00000017060_tx_36"; exon_id "17_63663473_63663573_+"; exonnum "103"; txlen "16240";
17	ENSEMBL114_rn	exon	63663473	63663573	1.13979907806513	+	.	gene_id "ENSRNOG00000017060"; transcript_id "ENSRNOG00000017060_tx_37"; exon_id "17_63663473_63663573_+"; exonnum "102"; txlen "16254";
17	ENSEMBL114_rn	exon	63663473	63663573	1.11035963937887	+	.	gene_id "ENSRNOG00000017060"; transcript_id "ENSRNOG00000017060_tx_38"; exon_id "17_63663473_63663573_+"; exonnum "103"; txlen "16299";
17	ENSEMBL114_rn	exon	63663473	63663573	1.11035963937887	+	.	gene_id "ENSRNOG00000017060"; transcript_id "ENSRNOG00000017060_tx_39"; exon_id "17_63663473_63663573_+"; exonnum "104"; txlen "16320";
17	ENSEMBL114_rn	exon	63663473	63663573	0.972754746243857	+	.	gene_id "ENSRNOG00000017060"; transcript_id "ENSRNOG00000017060_tx_40"; exon_id "17_63663473_63663573_+"; exonnum "101"; txlen "16230";
17	ENSEMBL114_rn	exon	63663473	63663573	0.952820303945831	+	.	gene_id "ENSRNOG00000017060"; transcript_id "ENSRNOG00000017060_tx_41"; exon_id "17_63663473_63663573_+"; exonnum "103"; txlen "16275";
17	ENSEMBL114_rn	exon	63663473	63663573	0.952820303945831	+	.	gene_id "ENSRNOG00000017060"; transcript_id "ENSRNOG00000017060_tx_42"; exon_id "17_63663473_63663573_+"; exonnum "104"; txlen "16299";
17	ENSEMBL114_rn	exon	63663473	63663573	0.952820303945831	+	.	gene_id "ENSRNOG00000017060"; transcript_id "ENSRNOG00000017060_tx_43"; exon_id "17_63663473_63663573_+"; exonnum "105"; txlen "16320";
17	ENSEMBL114_rn	exon	63663473	63663573	0.842583071677458	+	.	gene_id "ENSRNOG00000017060"; transcript_id "ENSRNOG00000017060_tx_44"; exon_id "17_63663473_63663573_+"; exonnum "104"; txlen "16296";
17	ENSEMBL114_rn	exon	63663473	63663573	0.787664618334705	+	.	gene_id "ENSRNOG00000017060"; transcript_id "ENSRNOG00000017060_tx_45"; exon_id "17_63663473_63663573_+"; exonnum "101"; txlen "16009";
17	ENSEMBL114_rn	exon	63663473	63663573	0.787664618334705	+	.	gene_id "ENSRNOG00000017060"; transcript_id "ENSRNOG00000017060_tx_46"; exon_id "17_63663473_63663573_+"; exonnum "102"; txlen "16030";
17	ENSEMBL114_rn	exon	63663473	63663573	0.746742941082199	+	.	gene_id "ENSRNOG00000017060"; transcript_id "ENSRNOG00000017060_tx_47"; exon_id "17_63663473_63663573_+"; exonnum "101"; txlen "16195";
17	ENSEMBL114_rn	exon	63663473	63663573	0.739083408292307	+	.	gene_id "ENSRNOG00000017060"; transcript_id "ENSRNOG00000017060_tx_48"; exon_id "17_63663473_63663573_+"; exonnum "102"; txlen "16260";
17	ENSEMBL114_rn	exon	63663473	63663573	0.739083408292307	+	.	gene_id "ENSRNOG00000017060"; transcript_id "ENSRNOG00000017060_tx_49"; exon_id "17_63663473_63663573_+"; exonnum "103"; txlen "16284";
17	ENSEMBL114_rn	exon	63663473	63663573	0.723210633127742	+	.	gene_id "ENSRNOG00000017060"; transcript_id "ENSRNOG00000017060_tx_50"; exon_id "17_63663473_63663573_+"; exonnum "101"; txlen "16254";
17	ENSEMBL114_rn	exon	63663473	63663573	0.704376602775158	+	.	gene_id "ENSRNOG00000017060"; transcript_id "ENSRNOG00000017060_tx_51"; exon_id "17_63663473_63663573_+"; exonnum "103"; txlen "16293";
17	ENSEMBL114_rn	exon	63663473	63663573	0.704376602775158	+	.	gene_id "ENSRNOG00000017060"; transcript_id "ENSRNOG00000017060_tx_52"; exon_id "17_63663473_63663573_+"; exonnum "104"; txlen "16314";
17	ENSEMBL114_rn	exon	63663473	63663573	0.644011068197066	+	.	gene_id "ENSRNOG00000017060"; transcript_id "ENSRNOG00000017060_tx_53"; exon_id "17_63663473_63663573_+"; exonnum "102"; txlen "16284";
17	ENSEMBL114_rn	exon	63663473	63663573	0.634101438737811	+	.	gene_id "ENSRNOG00000017060"; transcript_id "ENSRNOG00000017060_tx_55"; exon_id "17_63663473_63663573_+"; exonnum "104"; txlen "16323";
17	ENSEMBL114_rn	exon	63663473	63663573	0.592946593975969	+	.	gene_id "ENSRNOG00000017060"; transcript_id "ENSRNOG00000017060_tx_56"; exon_id "17_63663473_63663573_+"; exonnum "103"; txlen "16302";
17	ENSEMBL114_rn	exon	63663473	63663573	0.501294257085799	+	.	gene_id "ENSRNOG00000017060"; transcript_id "ENSRNOG00000017060_tx_57"; exon_id "17_63663473_63663573_+"; exonnum "106"; txlen "16377";
17	ensembl	exon	63664686	63664737	0	+	.	gene_id "ENSRNOG00000017060"; gene_version "10"; transcript_id "ENSRNOT00000111439"; transcript_version "2"; exon_number "99"; gene_name "Ryr2"; gene_source "ensembl"; gene_biotype "protein_coding"; transcript_name "Ryr2-203"; transcript_source "ensembl"; transcript_biotype "protein_coding"; exon_id "ENSRNOE00000168481"; exon_version "1";
17	ensembl	CDS	63664686	63664737	0	+	1	gene_id "ENSRNOG00000017060"; gene_version "10"; transcript_id "ENSRNOT00000111439"; transcript_version "2"; exon_number "99"; gene_name "Ryr2"; gene_source "ensembl"; gene_biotype "protein_coding"; transcript_name "Ryr2-203"; transcript_source "ensembl"; transcript_biotype "protein_coding"; protein_id "ENSRNOP00000087428"; protein_version "1";
17	ensembl	exon	63664686	63664737	0	+	.	gene_id "ENSRNOG00000017060"; gene_version "10"; transcript_id "ENSRNOT00000023601"; transcript_version "9"; exon_number "104"; gene_name "Ryr2"; gene_source "ensembl"; gene_biotype "protein_coding"; transcript_name "Ryr2-201"; transcript_source "ensembl"; transcript_biotype "protein_coding"; exon_id "ENSRNOE00000168481"; exon_version "1"; tag "Ensembl_canonical";
17	ensembl	CDS	63664686	63664737	0	+	1	gene_id "ENSRNOG00000017060"; gene_version "10"; transcript_id "ENSRNOT00000023601"; transcript_version "9"; exon_number "104"; gene_name "Ryr2"; gene_source "ensembl"; gene_biotype "protein_coding"; transcript_name "Ryr2-201"; transcript_source "ensembl"; transcript_biotype "protein_coding"; protein_id "ENSRNOP00000023601"; protein_version "7"; tag "Ensembl_canonical";
17	ensembl	exon	63664686	63664737	0	+	.	gene_id "ENSRNOG00000017060"; gene_version "10"; transcript_id "ENSRNOT00000158171"; transcript_version "1"; exon_number "103"; gene_name "Ryr2"; gene_source "ensembl"; gene_biotype "protein_coding"; transcript_name "Ryr2-204"; transcript_source "ensembl"; transcript_biotype "protein_coding"; exon_id "ENSRNOE00000168481"; exon_version "1";
17	ensembl	CDS	63664686	63664737	0	+	1	gene_id "ENSRNOG00000017060"; gene_version "10"; transcript_id "ENSRNOT00000158171"; transcript_version "1"; exon_number "103"; gene_name "Ryr2"; gene_source "ensembl"; gene_biotype "protein_coding"; transcript_name "Ryr2-204"; transcript_source "ensembl"; transcript_biotype "protein_coding"; protein_id "ENSRNOP00000108473"; protein_version "1";
17	ensembl	exon	63664686	63664737	0	+	.	gene_id "ENSRNOG00000017060"; gene_version "10"; transcript_id "ENSRNOT00000067949"; transcript_version "5"; exon_number "102"; gene_name "Ryr2"; gene_source "ensembl"; gene_biotype "protein_coding"; transcript_name "Ryr2-202"; transcript_source "ensembl"; transcript_biotype "protein_coding"; exon_id "ENSRNOE00000168481"; exon_version "1";
17	ensembl	CDS	63664686	63664737	0	+	1	gene_id "ENSRNOG00000017060"; gene_version "10"; transcript_id "ENSRNOT00000067949"; transcript_version "5"; exon_number "102"; gene_name "Ryr2"; gene_source "ensembl"; gene_biotype "protein_coding"; transcript_name "Ryr2-202"; transcript_source "ensembl"; transcript_biotype "protein_coding"; protein_id "ENSRNOP00000059019"; protein_version "5";
17	ENSEMBL114_rn	exon	63664686	63664737	4.77765623631169	+	.	gene_id "ENSRNOG00000017060"; transcript_id "ENSRNOG00000017060_tx_16"; exon_id "17_63664686_63664737_+"; exonnum "104"; txlen "16266";
17	ENSEMBL114_rn	exon	63664686	63664737	4.77765623631169	+	.	gene_id "ENSRNOG00000017060"; transcript_id "ENSRNOG00000017060_tx_17"; exon_id "17_63664686_63664737_+"; exonnum "105"; txlen "16287";
17	ENSEMBL114_rn	exon	63664686	63664737	4.77369640305299	+	.	gene_id "ENSRNOG00000017060"; transcript_id "ENSRNOG00000017060_tx_18"; exon_id "17_63664686_63664737_+"; exonnum "103"; txlen "16242";
17	ENSEMBL114_rn	exon	63664686	63664737	4.77369640305299	+	.	gene_id "ENSRNOG00000017060"; transcript_id "ENSRNOG00000017060_tx_19"; exon_id "17_63664686_63664737_+"; exonnum "104"; txlen "16263";
17	ENSEMBL114_rn	exon	63664686	63664737	3.76712128200241	+	.	gene_id "ENSRNOG00000017060"; transcript_id "ENSRNOG00000017060_tx_22"; exon_id "17_63664686_63664737_+"; exonnum "104"; txlen "16269";
17	ENSEMBL114_rn	exon	63664686	63664737	2.43677658248844	+	.	gene_id "ENSRNOG00000017060"; transcript_id "ENSRNOG00000017060_tx_26"; exon_id "17_63664686_63664737_+"; exonnum "102"; txlen "16227";
17	ENSEMBL114_rn	exon	63664686	63664737	2.43677658248844	+	.	gene_id "ENSRNOG00000017060"; transcript_id "ENSRNOG00000017060_tx_27"; exon_id "17_63664686_63664737_+"; exonnum "103"; txlen "16251";
17	ENSEMBL114_rn	exon	63664686	63664737	2.10757910138151	+	.	gene_id "ENSRNOG00000017060"; transcript_id "ENSRNOG00000017060_tx_28"; exon_id "17_63664686_63664737_+"; exonnum "105"; txlen "16290";
17	ENSEMBL114_rn	exon	63664686	63664737	1.97716678315738	+	.	gene_id "ENSRNOG00000017060"; transcript_id "ENSRNOG00000017060_tx_29"; exon_id "17_63664686_63664737_+"; exonnum "103"; txlen "16245";
17	ENSEMBL114_rn	exon	63664686	63664737	1.5433152121702	+	.	gene_id "ENSRNOG00000017060"; transcript_id "ENSRNOG00000017060_tx_30"; exon_id "17_63664686_63664737_+"; exonnum "104"; txlen "16266";
17	ENSEMBL114_rn	exon	63664686	63664737	1.27231123312935	+	.	gene_id "ENSRNOG00000017060"; transcript_id "ENSRNOG00000017060_tx_31"; exon_id "17_63664686_63664737_+"; exonnum "103"; txlen "16059";
17	ENSEMBL114_rn	exon	63664686	63664737	1.27231123312935	+	.	gene_id "ENSRNOG00000017060"; transcript_id "ENSRNOG00000017060_tx_32"; exon_id "17_63664686_63664737_+"; exonnum "104"; txlen "16080";
17	ENSEMBL114_rn	exon	63664686	63664737	1.2539004621333	+	.	gene_id "ENSRNOG00000017060"; transcript_id "ENSRNOG00000017060_tx_33"; exon_id "17_63664686_63664737_+"; exonnum "103"; txlen "16219";
17	ENSEMBL114_rn	exon	63664686	63664737	1.24093189507539	+	.	gene_id "ENSRNOG00000017060"; transcript_id "ENSRNOG00000017060_tx_34"; exon_id "17_63664686_63664737_+"; exonnum "103"; txlen "16269";
17	ENSEMBL114_rn	exon	63664686	63664737	1.24093189507539	+	.	gene_id "ENSRNOG00000017060"; transcript_id "ENSRNOG00000017060_tx_35"; exon_id "17_63664686_63664737_+"; exonnum "104"; txlen "16290";
17	ENSEMBL114_rn	exon	63664686	63664737	1.20026101106816	+	.	gene_id "ENSRNOG00000017060"; transcript_id "ENSRNOG00000017060_tx_36"; exon_id "17_63664686_63664737_+"; exonnum "104"; txlen "16240";
17	ENSEMBL114_rn	exon	63664686	63664737	1.13979907806513	+	.	gene_id "ENSRNOG00000017060"; transcript_id "ENSRNOG00000017060_tx_37"; exon_id "17_63664686_63664737_+"; exonnum "103"; txlen "16254";
17	ENSEMBL114_rn	exon	63664686	63664737	1.11035963937887	+	.	gene_id "ENSRNOG00000017060"; transcript_id "ENSRNOG00000017060_tx_38"; exon_id "17_63664686_63664737_+"; exonnum "104"; txlen "16299";
17	ENSEMBL114_rn	exon	63664686	63664737	1.11035963937887	+	.	gene_id "ENSRNOG00000017060"; transcript_id "ENSRNOG00000017060_tx_39"; exon_id "17_63664686_63664737_+"; exonnum "105"; txlen "16320";
17	ENSEMBL114_rn	exon	63664686	63664737	0.972754746243857	+	.	gene_id "ENSRNOG00000017060"; transcript_id "ENSRNOG00000017060_tx_40"; exon_id "17_63664686_63664737_+"; exonnum "102"; txlen "16230";
17	ENSEMBL114_rn	exon	63664686	63664737	0.952820303945831	+	.	gene_id "ENSRNOG00000017060"; transcript_id "ENSRNOG00000017060_tx_41"; exon_id "17_63664686_63664737_+"; exonnum "104"; txlen "16275";
17	ENSEMBL114_rn	exon	63664686	63664737	0.952820303945831	+	.	gene_id "ENSRNOG00000017060"; transcript_id "ENSRNOG00000017060_tx_42"; exon_id "17_63664686_63664737_+"; exonnum "105"; txlen "16299";
17	ENSEMBL114_rn	exon	63664686	63664737	0.952820303945831	+	.	gene_id "ENSRNOG00000017060"; transcript_id "ENSRNOG00000017060_tx_43"; exon_id "17_63664686_63664737_+"; exonnum "106"; txlen "16320";
17	ENSEMBL114_rn	exon	63664686	63664737	0.842583071677458	+	.	gene_id "ENSRNOG00000017060"; transcript_id "ENSRNOG00000017060_tx_44"; exon_id "17_63664686_63664737_+"; exonnum "105"; txlen "16296";
17	ENSEMBL114_rn	exon	63664686	63664737	0.787664618334705	+	.	gene_id "ENSRNOG00000017060"; transcript_id "ENSRNOG00000017060_tx_45"; exon_id "17_63664686_63664737_+"; exonnum "102"; txlen "16009";
17	ENSEMBL114_rn	exon	63664686	63664737	0.787664618334705	+	.	gene_id "ENSRNOG00000017060"; transcript_id "ENSRNOG00000017060_tx_46"; exon_id "17_63664686_63664737_+"; exonnum "103"; txlen "16030";
17	ENSEMBL114_rn	exon	63664686	63664737	0.746742941082199	+	.	gene_id "ENSRNOG00000017060"; transcript_id "ENSRNOG00000017060_tx_47"; exon_id "17_63664686_63664737_+"; exonnum "102"; txlen "16195";
17	ENSEMBL114_rn	exon	63664686	63664737	0.739083408292307	+	.	gene_id "ENSRNOG00000017060"; transcript_id "ENSRNOG00000017060_tx_48"; exon_id "17_63664686_63664737_+"; exonnum "103"; txlen "16260";
17	ENSEMBL114_rn	exon	63664686	63664737	0.739083408292307	+	.	gene_id "ENSRNOG00000017060"; transcript_id "ENSRNOG00000017060_tx_49"; exon_id "17_63664686_63664737_+"; exonnum "104"; txlen "16284";
17	ENSEMBL114_rn	exon	63664686	63664737	0.723210633127742	+	.	gene_id "ENSRNOG00000017060"; transcript_id "ENSRNOG00000017060_tx_50"; exon_id "17_63664686_63664737_+"; exonnum "102"; txlen "16254";
17	ENSEMBL114_rn	exon	63664686	63664737	0.704376602775158	+	.	gene_id "ENSRNOG00000017060"; transcript_id "ENSRNOG00000017060_tx_51"; exon_id "17_63664686_63664737_+"; exonnum "104"; txlen "16293";
17	ENSEMBL114_rn	exon	63664686	63664737	0.704376602775158	+	.	gene_id "ENSRNOG00000017060"; transcript_id "ENSRNOG00000017060_tx_52"; exon_id "17_63664686_63664737_+"; exonnum "105"; txlen "16314";
17	ENSEMBL114_rn	exon	63664686	63664737	0.644011068197066	+	.	gene_id "ENSRNOG00000017060"; transcript_id "ENSRNOG00000017060_tx_53"; exon_id "17_63664686_63664737_+"; exonnum "103"; txlen "16284";
17	ENSEMBL114_rn	exon	63664686	63664737	0.634101438737811	+	.	gene_id "ENSRNOG00000017060"; transcript_id "ENSRNOG00000017060_tx_55"; exon_id "17_63664686_63664737_+"; exonnum "105"; txlen "16323";
17	ENSEMBL114_rn	exon	63664686	63664737	0.592946593975969	+	.	gene_id "ENSRNOG00000017060"; transcript_id "ENSRNOG00000017060_tx_56"; exon_id "17_63664686_63664737_+"; exonnum "104"; txlen "16302";
17	ENSEMBL114_rn	exon	63664686	63664737	0.501294257085799	+	.	gene_id "ENSRNOG00000017060"; transcript_id "ENSRNOG00000017060_tx_57"; exon_id "17_63664686_63664737_+"; exonnum "107"; txlen "16377";
17	ensembl	CDS	63665609	63665701	0	+	0	gene_id "ENSRNOG00000017060"; gene_version "10"; transcript_id "ENSRNOT00000111439"; transcript_version "2"; exon_number "100"; gene_name "Ryr2"; gene_source "ensembl"; gene_biotype "protein_coding"; transcript_name "Ryr2-203"; transcript_source "ensembl"; transcript_biotype "protein_coding"; protein_id "ENSRNOP00000087428"; protein_version "1";
17	ensembl	CDS	63665609	63665701	0	+	0	gene_id "ENSRNOG00000017060"; gene_version "10"; transcript_id "ENSRNOT00000023601"; transcript_version "9"; exon_number "105"; gene_name "Ryr2"; gene_source "ensembl"; gene_biotype "protein_coding"; transcript_name "Ryr2-201"; transcript_source "ensembl"; transcript_biotype "protein_coding"; protein_id "ENSRNOP00000023601"; protein_version "7"; tag "Ensembl_canonical";
17	ensembl	CDS	63665609	63665701	0	+	0	gene_id "ENSRNOG00000017060"; gene_version "10"; transcript_id "ENSRNOT00000158171"; transcript_version "1"; exon_number "104"; gene_name "Ryr2"; gene_source "ensembl"; gene_biotype "protein_coding"; transcript_name "Ryr2-204"; transcript_source "ensembl"; transcript_biotype "protein_coding"; protein_id "ENSRNOP00000108473"; protein_version "1";
17	ensembl	CDS	63665609	63665701	0	+	0	gene_id "ENSRNOG00000017060"; gene_version "10"; transcript_id "ENSRNOT00000067949"; transcript_version "5"; exon_number "103"; gene_name "Ryr2"; gene_source "ensembl"; gene_biotype "protein_coding"; transcript_name "Ryr2-202"; transcript_source "ensembl"; transcript_biotype "protein_coding"; protein_id "ENSRNOP00000059019"; protein_version "5";
17	ensembl	exon	63665609	63666705	0	+	.	gene_id "ENSRNOG00000017060"; gene_version "10"; transcript_id "ENSRNOT00000111439"; transcript_version "2"; exon_number "100"; gene_name "Ryr2"; gene_source "ensembl"; gene_biotype "protein_coding"; transcript_name "Ryr2-203"; transcript_source "ensembl"; transcript_biotype "protein_coding"; exon_id "ENSRNOE00000617547"; exon_version "2";
17	ensembl	exon	63665609	63666705	0	+	.	gene_id "ENSRNOG00000017060"; gene_version "10"; transcript_id "ENSRNOT00000023601"; transcript_version "9"; exon_number "105"; gene_name "Ryr2"; gene_source "ensembl"; gene_biotype "protein_coding"; transcript_name "Ryr2-201"; transcript_source "ensembl"; transcript_biotype "protein_coding"; exon_id "ENSRNOE00000617547"; exon_version "2"; tag "Ensembl_canonical";
17	ensembl	exon	63665609	63666705	0	+	.	gene_id "ENSRNOG00000017060"; gene_version "10"; transcript_id "ENSRNOT00000158171"; transcript_version "1"; exon_number "104"; gene_name "Ryr2"; gene_source "ensembl"; gene_biotype "protein_coding"; transcript_name "Ryr2-204"; transcript_source "ensembl"; transcript_biotype "protein_coding"; exon_id "ENSRNOE00000617547"; exon_version "2";
17	ensembl	exon	63665609	63666705	0	+	.	gene_id "ENSRNOG00000017060"; gene_version "10"; transcript_id "ENSRNOT00000067949"; transcript_version "5"; exon_number "103"; gene_name "Ryr2"; gene_source "ensembl"; gene_biotype "protein_coding"; transcript_name "Ryr2-202"; transcript_source "ensembl"; transcript_biotype "protein_coding"; exon_id "ENSRNOE00000617547"; exon_version "2";
17	ENSEMBL114_rn	exon	63665609	63666705	4.77765623631169	+	.	gene_id "ENSRNOG00000017060"; transcript_id "ENSRNOG00000017060_tx_16"; exon_id "17_63665609_63666705_+"; exonnum "105"; txlen "16266";
17	ENSEMBL114_rn	exon	63665609	63666705	4.77765623631169	+	.	gene_id "ENSRNOG00000017060"; transcript_id "ENSRNOG00000017060_tx_17"; exon_id "17_63665609_63666705_+"; exonnum "106"; txlen "16287";
17	ENSEMBL114_rn	exon	63665609	63666705	4.77369640305299	+	.	gene_id "ENSRNOG00000017060"; transcript_id "ENSRNOG00000017060_tx_18"; exon_id "17_63665609_63666705_+"; exonnum "104"; txlen "16242";
17	ENSEMBL114_rn	exon	63665609	63666705	4.77369640305299	+	.	gene_id "ENSRNOG00000017060"; transcript_id "ENSRNOG00000017060_tx_19"; exon_id "17_63665609_63666705_+"; exonnum "105"; txlen "16263";
17	ENSEMBL114_rn	exon	63665609	63666705	3.76712128200241	+	.	gene_id "ENSRNOG00000017060"; transcript_id "ENSRNOG00000017060_tx_22"; exon_id "17_63665609_63666705_+"; exonnum "105"; txlen "16269";
17	ENSEMBL114_rn	exon	63665609	63666705	2.43677658248844	+	.	gene_id "ENSRNOG00000017060"; transcript_id "ENSRNOG00000017060_tx_26"; exon_id "17_63665609_63666705_+"; exonnum "103"; txlen "16227";
17	ENSEMBL114_rn	exon	63665609	63666705	2.43677658248844	+	.	gene_id "ENSRNOG00000017060"; transcript_id "ENSRNOG00000017060_tx_27"; exon_id "17_63665609_63666705_+"; exonnum "104"; txlen "16251";
17	ENSEMBL114_rn	exon	63665609	63666705	2.10757910138151	+	.	gene_id "ENSRNOG00000017060"; transcript_id "ENSRNOG00000017060_tx_28"; exon_id "17_63665609_63666705_+"; exonnum "106"; txlen "16290";
17	ENSEMBL114_rn	exon	63665609	63666705	1.97716678315738	+	.	gene_id "ENSRNOG00000017060"; transcript_id "ENSRNOG00000017060_tx_29"; exon_id "17_63665609_63666705_+"; exonnum "104"; txlen "16245";
17	ENSEMBL114_rn	exon	63665609	63666705	1.5433152121702	+	.	gene_id "ENSRNOG00000017060"; transcript_id "ENSRNOG00000017060_tx_30"; exon_id "17_63665609_63666705_+"; exonnum "105"; txlen "16266";
17	ENSEMBL114_rn	exon	63665609	63666705	1.27231123312935	+	.	gene_id "ENSRNOG00000017060"; transcript_id "ENSRNOG00000017060_tx_31"; exon_id "17_63665609_63666705_+"; exonnum "104"; txlen "16059";
17	ENSEMBL114_rn	exon	63665609	63666705	1.27231123312935	+	.	gene_id "ENSRNOG00000017060"; transcript_id "ENSRNOG00000017060_tx_32"; exon_id "17_63665609_63666705_+"; exonnum "105"; txlen "16080";
17	ENSEMBL114_rn	exon	63665609	63666705	1.2539004621333	+	.	gene_id "ENSRNOG00000017060"; transcript_id "ENSRNOG00000017060_tx_33"; exon_id "17_63665609_63666705_+"; exonnum "104"; txlen "16219";
17	ENSEMBL114_rn	exon	63665609	63666705	1.24093189507539	+	.	gene_id "ENSRNOG00000017060"; transcript_id "ENSRNOG00000017060_tx_34"; exon_id "17_63665609_63666705_+"; exonnum "104"; txlen "16269";
17	ENSEMBL114_rn	exon	63665609	63666705	1.24093189507539	+	.	gene_id "ENSRNOG00000017060"; transcript_id "ENSRNOG00000017060_tx_35"; exon_id "17_63665609_63666705_+"; exonnum "105"; txlen "16290";
17	ENSEMBL114_rn	exon	63665609	63666705	1.20026101106816	+	.	gene_id "ENSRNOG00000017060"; transcript_id "ENSRNOG00000017060_tx_36"; exon_id "17_63665609_63666705_+"; exonnum "105"; txlen "16240";
17	ENSEMBL114_rn	exon	63665609	63666705	1.13979907806513	+	.	gene_id "ENSRNOG00000017060"; transcript_id "ENSRNOG00000017060_tx_37"; exon_id "17_63665609_63666705_+"; exonnum "104"; txlen "16254";
17	ENSEMBL114_rn	exon	63665609	63666705	1.11035963937887	+	.	gene_id "ENSRNOG00000017060"; transcript_id "ENSRNOG00000017060_tx_38"; exon_id "17_63665609_63666705_+"; exonnum "105"; txlen "16299";
17	ENSEMBL114_rn	exon	63665609	63666705	1.11035963937887	+	.	gene_id "ENSRNOG00000017060"; transcript_id "ENSRNOG00000017060_tx_39"; exon_id "17_63665609_63666705_+"; exonnum "106"; txlen "16320";
17	ENSEMBL114_rn	exon	63665609	63666705	0.972754746243857	+	.	gene_id "ENSRNOG00000017060"; transcript_id "ENSRNOG00000017060_tx_40"; exon_id "17_63665609_63666705_+"; exonnum "103"; txlen "16230";
17	ENSEMBL114_rn	exon	63665609	63666705	0.952820303945831	+	.	gene_id "ENSRNOG00000017060"; transcript_id "ENSRNOG00000017060_tx_41"; exon_id "17_63665609_63666705_+"; exonnum "105"; txlen "16275";
17	ENSEMBL114_rn	exon	63665609	63666705	0.952820303945831	+	.	gene_id "ENSRNOG00000017060"; transcript_id "ENSRNOG00000017060_tx_42"; exon_id "17_63665609_63666705_+"; exonnum "106"; txlen "16299";
17	ENSEMBL114_rn	exon	63665609	63666705	0.952820303945831	+	.	gene_id "ENSRNOG00000017060"; transcript_id "ENSRNOG00000017060_tx_43"; exon_id "17_63665609_63666705_+"; exonnum "107"; txlen "16320";
17	ENSEMBL114_rn	exon	63665609	63666705	0.842583071677458	+	.	gene_id "ENSRNOG00000017060"; transcript_id "ENSRNOG00000017060_tx_44"; exon_id "17_63665609_63666705_+"; exonnum "106"; txlen "16296";
17	ENSEMBL114_rn	exon	63665609	63666705	0.787664618334705	+	.	gene_id "ENSRNOG00000017060"; transcript_id "ENSRNOG00000017060_tx_45"; exon_id "17_63665609_63666705_+"; exonnum "103"; txlen "16009";
17	ENSEMBL114_rn	exon	63665609	63666705	0.787664618334705	+	.	gene_id "ENSRNOG00000017060"; transcript_id "ENSRNOG00000017060_tx_46"; exon_id "17_63665609_63666705_+"; exonnum "104"; txlen "16030";
17	ENSEMBL114_rn	exon	63665609	63666705	0.746742941082199	+	.	gene_id "ENSRNOG00000017060"; transcript_id "ENSRNOG00000017060_tx_47"; exon_id "17_63665609_63666705_+"; exonnum "103"; txlen "16195";
17	ENSEMBL114_rn	exon	63665609	63666705	0.739083408292307	+	.	gene_id "ENSRNOG00000017060"; transcript_id "ENSRNOG00000017060_tx_48"; exon_id "17_63665609_63666705_+"; exonnum "104"; txlen "16260";
17	ENSEMBL114_rn	exon	63665609	63666705	0.739083408292307	+	.	gene_id "ENSRNOG00000017060"; transcript_id "ENSRNOG00000017060_tx_49"; exon_id "17_63665609_63666705_+"; exonnum "105"; txlen "16284";
17	ENSEMBL114_rn	exon	63665609	63666705	0.723210633127742	+	.	gene_id "ENSRNOG00000017060"; transcript_id "ENSRNOG00000017060_tx_50"; exon_id "17_63665609_63666705_+"; exonnum "103"; txlen "16254";
17	ENSEMBL114_rn	exon	63665609	63666705	0.704376602775158	+	.	gene_id "ENSRNOG00000017060"; transcript_id "ENSRNOG00000017060_tx_51"; exon_id "17_63665609_63666705_+"; exonnum "105"; txlen "16293";
17	ENSEMBL114_rn	exon	63665609	63666705	0.704376602775158	+	.	gene_id "ENSRNOG00000017060"; transcript_id "ENSRNOG00000017060_tx_52"; exon_id "17_63665609_63666705_+"; exonnum "106"; txlen "16314";
17	ENSEMBL114_rn	exon	63665609	63666705	0.644011068197066	+	.	gene_id "ENSRNOG00000017060"; transcript_id "ENSRNOG00000017060_tx_53"; exon_id "17_63665609_63666705_+"; exonnum "104"; txlen "16284";
17	ENSEMBL114_rn	exon	63665609	63666705	0.634101438737811	+	.	gene_id "ENSRNOG00000017060"; transcript_id "ENSRNOG00000017060_tx_55"; exon_id "17_63665609_63666705_+"; exonnum "106"; txlen "16323";
17	ENSEMBL114_rn	exon	63665609	63666705	0.592946593975969	+	.	gene_id "ENSRNOG00000017060"; transcript_id "ENSRNOG00000017060_tx_56"; exon_id "17_63665609_63666705_+"; exonnum "105"; txlen "16302";
17	ENSEMBL114_rn	exon	63665609	63666705	0.501294257085799	+	.	gene_id "ENSRNOG00000017060"; transcript_id "ENSRNOG00000017060_tx_57"; exon_id "17_63665609_63666705_+"; exonnum "108"; txlen "16377";
17	ensembl	stop_codon	63665702	63665704	0	+	0	gene_id "ENSRNOG00000017060"; gene_version "10"; transcript_id "ENSRNOT00000111439"; transcript_version "2"; exon_number "100"; gene_name "Ryr2"; gene_source "ensembl"; gene_biotype "protein_coding"; transcript_name "Ryr2-203"; transcript_source "ensembl"; transcript_biotype "protein_coding";
17	ensembl	stop_codon	63665702	63665704	0	+	0	gene_id "ENSRNOG00000017060"; gene_version "10"; transcript_id "ENSRNOT00000023601"; transcript_version "9"; exon_number "105"; gene_name "Ryr2"; gene_source "ensembl"; gene_biotype "protein_coding"; transcript_name "Ryr2-201"; transcript_source "ensembl"; transcript_biotype "protein_coding"; tag "Ensembl_canonical";
17	ensembl	stop_codon	63665702	63665704	0	+	0	gene_id "ENSRNOG00000017060"; gene_version "10"; transcript_id "ENSRNOT00000158171"; transcript_version "1"; exon_number "104"; gene_name "Ryr2"; gene_source "ensembl"; gene_biotype "protein_coding"; transcript_name "Ryr2-204"; transcript_source "ensembl"; transcript_biotype "protein_coding";
17	ensembl	stop_codon	63665702	63665704	0	+	0	gene_id "ENSRNOG00000017060"; gene_version "10"; transcript_id "ENSRNOT00000067949"; transcript_version "5"; exon_number "103"; gene_name "Ryr2"; gene_source "ensembl"; gene_biotype "protein_coding"; transcript_name "Ryr2-202"; transcript_source "ensembl"; transcript_biotype "protein_coding";
17	ensembl	three_prime_utr	63665705	63666705	0	+	.	gene_id "ENSRNOG00000017060"; gene_version "10"; transcript_id "ENSRNOT00000111439"; transcript_version "2"; gene_name "Ryr2"; gene_source "ensembl"; gene_biotype "protein_coding"; transcript_name "Ryr2-203"; transcript_source "ensembl"; transcript_biotype "protein_coding";
17	ensembl	three_prime_utr	63665705	63666705	0	+	.	gene_id "ENSRNOG00000017060"; gene_version "10"; transcript_id "ENSRNOT00000023601"; transcript_version "9"; gene_name "Ryr2"; gene_source "ensembl"; gene_biotype "protein_coding"; transcript_name "Ryr2-201"; transcript_source "ensembl"; transcript_biotype "protein_coding"; tag "Ensembl_canonical";
17	ensembl	three_prime_utr	63665705	63666705	0	+	.	gene_id "ENSRNOG00000017060"; gene_version "10"; transcript_id "ENSRNOT00000158171"; transcript_version "1"; gene_name "Ryr2"; gene_source "ensembl"; gene_biotype "protein_coding"; transcript_name "Ryr2-204"; transcript_source "ensembl"; transcript_biotype "protein_coding";
17	ensembl	three_prime_utr	63665705	63666705	0	+	.	gene_id "ENSRNOG00000017060"; gene_version "10"; transcript_id "ENSRNOT00000067949"; transcript_version "5"; gene_name "Ryr2"; gene_source "ensembl"; gene_biotype "protein_coding"; transcript_name "Ryr2-202"; transcript_source "ensembl"; transcript_biotype "protein_coding";
17	ensembl	gene	63688228	63688430	0	+	.	gene_id "ENSRNOG00000051584"; gene_version "3"; gene_name "RNaseP_nuc"; gene_source "ensembl"; gene_biotype "ribozyme";
17	ensembl	transcript	63688228	63688430	0	+	.	gene_id "ENSRNOG00000051584"; gene_version "3"; transcript_id "ENSRNOT00000089039"; transcript_version "3"; gene_name "RNaseP_nuc"; gene_source "ensembl"; gene_biotype "ribozyme"; transcript_name "RNaseP_nuc-202"; transcript_source "ensembl"; transcript_biotype "ribozyme"; tag "Ensembl_canonical";
17	ensembl	exon	63688228	63688430	0	+	.	gene_id "ENSRNOG00000051584"; gene_version "3"; transcript_id "ENSRNOT00000089039"; transcript_version "3"; exon_number "1"; gene_name "RNaseP_nuc"; gene_source "ensembl"; gene_biotype "ribozyme"; transcript_name "RNaseP_nuc-202"; transcript_source "ensembl"; transcript_biotype "ribozyme"; exon_id "ENSRNOE00000564062"; exon_version "1"; tag "Ensembl_canonical";
17	sraer114_es	exon	63801365	63801509	0.00199540623470769	+	.	gene_id "sraer114_gene_10117"; transcript_id "sraer114_gene_10117_tx_12"; exon_id "17_63801365_63801509_+"; exonnum "1"; txlen "546";
17	sraer114_mid	exon	63808416	63808494	0.00199540623470769	+	.	gene_id "sraer114_gene_10117"; transcript_id "sraer114_gene_10117_tx_12"; exon_id "17_63808416_63808494_+"; exonnum "2"; txlen "546";
17	sraer114_mid	exon	63810836	63810902	0.00199540623470769	+	.	gene_id "sraer114_gene_10117"; transcript_id "sraer114_gene_10117_tx_12"; exon_id "17_63810836_63810902_+"; exonnum "3"; txlen "546";
17	sraer114_mid	exon	63814259	63814329	0.00199540623470769	+	.	gene_id "sraer114_gene_10117"; transcript_id "sraer114_gene_10117_tx_12"; exon_id "17_63814259_63814329_+"; exonnum "4"; txlen "546";
17	sraer114_mid	exon	63822269	63822452	0.00199540623470769	+	.	gene_id "sraer114_gene_10117"; transcript_id "sraer114_gene_10117_tx_12"; exon_id "17_63822269_63822452_+"; exonnum "5"; txlen "546";
17	sraer114_es	exon	64024594	64024713	0.144895522721103	+	.	gene_id "sraer114_gene_22693"; transcript_id "sraer114_gene_22693_tx_1"; exon_id "17_64024594_64024713_+"; exonnum "1"; txlen "1178";
17	sraer114_es	exon	64024594	64024713	0.0186137395777742	+	.	gene_id "sraer114_gene_22693"; transcript_id "sraer114_gene_22693_tx_12"; exon_id "17_64024594_64024713_+"; exonnum "1"; txlen "1222";
17	sraer114_es	exon	64024594	64024713	0.0186137395777742	+	.	gene_id "sraer114_gene_22693"; transcript_id "sraer114_gene_22693_tx_13"; exon_id "17_64024594_64024713_+"; exonnum "1"; txlen "1452";
17	sraer114_es	exon	64024594	64024713	0.0186137395777742	+	.	gene_id "sraer114_gene_22693"; transcript_id "sraer114_gene_22693_tx_14"; exon_id "17_64024594_64024713_+"; exonnum "1"; txlen "1110";
17	sraer114_es	exon	64024594	64024713	0.0186137395777742	+	.	gene_id "sraer114_gene_22693"; transcript_id "sraer114_gene_22693_tx_15"; exon_id "17_64024594_64024713_+"; exonnum "1"; txlen "1340";
17	sraer114_es	exon	64024594	64024713	0.140065671963733	+	.	gene_id "sraer114_gene_22693"; transcript_id "sraer114_gene_22693_tx_2"; exon_id "17_64024594_64024713_+"; exonnum "1"; txlen "1181";
17	sraer114_es	exon	64024594	64024713	0.135235821206363	+	.	gene_id "sraer114_gene_22693"; transcript_id "sraer114_gene_22693_tx_3"; exon_id "17_64024594_64024713_+"; exonnum "1"; txlen "1247";
17	sraer114_es	exon	64024594	64024713	0.048298507573701	+	.	gene_id "sraer114_gene_22693"; transcript_id "sraer114_gene_22693_tx_5"; exon_id "17_64024594_64024713_+"; exonnum "1"; txlen "1250";
17	sraer114_es	exon	64024594	64024713	0.0425456904634838	+	.	gene_id "sraer114_gene_22693"; transcript_id "sraer114_gene_22693_tx_6"; exon_id "17_64024594_64024713_+"; exonnum "1"; txlen "1153";
17	sraer114_es	exon	64024594	64024713	0.0425456904634838	+	.	gene_id "sraer114_gene_22693"; transcript_id "sraer114_gene_22693_tx_7"; exon_id "17_64024594_64024713_+"; exonnum "1"; txlen "1383";
17	sraer114_es	exon	64024594	64024713	0.0425456904634838	+	.	gene_id "sraer114_gene_22693"; transcript_id "sraer114_gene_22693_tx_8"; exon_id "17_64024594_64024713_+"; exonnum "1"; txlen "1041";
17	sraer114_es	exon	64024594	64024713	0.0425456904634838	+	.	gene_id "sraer114_gene_22693"; transcript_id "sraer114_gene_22693_tx_9"; exon_id "17_64024594_64024713_+"; exonnum "1"; txlen "1271";
17	sraer114_mid	exon	64025085	64025196	0.144895522721103	+	.	gene_id "sraer114_gene_22693"; transcript_id "sraer114_gene_22693_tx_1"; exon_id "17_64025085_64025196_+"; exonnum "2"; txlen "1178";
17	sraer114_mid	exon	64025085	64025196	0.0186137395777742	+	.	gene_id "sraer114_gene_22693"; transcript_id "sraer114_gene_22693_tx_12"; exon_id "17_64025085_64025196_+"; exonnum "2"; txlen "1222";
17	sraer114_mid	exon	64025085	64025196	0.0186137395777742	+	.	gene_id "sraer114_gene_22693"; transcript_id "sraer114_gene_22693_tx_13"; exon_id "17_64025085_64025196_+"; exonnum "2"; txlen "1452";
17	sraer114_mid	exon	64025085	64025196	0.140065671963733	+	.	gene_id "sraer114_gene_22693"; transcript_id "sraer114_gene_22693_tx_2"; exon_id "17_64025085_64025196_+"; exonnum "2"; txlen "1181";
17	sraer114_mid	exon	64025085	64025196	0.135235821206363	+	.	gene_id "sraer114_gene_22693"; transcript_id "sraer114_gene_22693_tx_3"; exon_id "17_64025085_64025196_+"; exonnum "2"; txlen "1247";
17	sraer114_mid	exon	64025085	64025196	0.048298507573701	+	.	gene_id "sraer114_gene_22693"; transcript_id "sraer114_gene_22693_tx_5"; exon_id "17_64025085_64025196_+"; exonnum "2"; txlen "1250";
17	sraer114_mid	exon	64025085	64025196	0.0425456904634838	+	.	gene_id "sraer114_gene_22693"; transcript_id "sraer114_gene_22693_tx_6"; exon_id "17_64025085_64025196_+"; exonnum "2"; txlen "1153";
17	sraer114_mid	exon	64025085	64025196	0.0425456904634838	+	.	gene_id "sraer114_gene_22693"; transcript_id "sraer114_gene_22693_tx_7"; exon_id "17_64025085_64025196_+"; exonnum "2"; txlen "1383";
17	sraer114_mid	exon	64027565	64027750	0.144895522721103	+	.	gene_id "sraer114_gene_22693"; transcript_id "sraer114_gene_22693_tx_1"; exon_id "17_64027565_64027750_+"; exonnum "3"; txlen "1178";
17	sraer114_mid	exon	64027565	64027750	0.140065671963733	+	.	gene_id "sraer114_gene_22693"; transcript_id "sraer114_gene_22693_tx_2"; exon_id "17_64027565_64027750_+"; exonnum "3"; txlen "1181";
17	sraer114_mid	exon	64027565	64027750	0.135235821206363	+	.	gene_id "sraer114_gene_22693"; transcript_id "sraer114_gene_22693_tx_3"; exon_id "17_64027565_64027750_+"; exonnum "3"; txlen "1247";
17	sraer114_mid	exon	64027565	64027750	0.048298507573701	+	.	gene_id "sraer114_gene_22693"; transcript_id "sraer114_gene_22693_tx_5"; exon_id "17_64027565_64027750_+"; exonnum "3"; txlen "1250";
17	sraer114_mid	exon	64027565	64027803	0.0186137395777742	+	.	gene_id "sraer114_gene_22693"; transcript_id "sraer114_gene_22693_tx_12"; exon_id "17_64027565_64027803_+"; exonnum "3"; txlen "1222";
17	sraer114_mid	exon	64027565	64027803	0.0186137395777742	+	.	gene_id "sraer114_gene_22693"; transcript_id "sraer114_gene_22693_tx_13"; exon_id "17_64027565_64027803_+"; exonnum "3"; txlen "1452";
17	sraer114_mid	exon	64027565	64027803	0.0186137395777742	+	.	gene_id "sraer114_gene_22693"; transcript_id "sraer114_gene_22693_tx_14"; exon_id "17_64027565_64027803_+"; exonnum "2"; txlen "1110";
17	sraer114_mid	exon	64027565	64027803	0.0186137395777742	+	.	gene_id "sraer114_gene_22693"; transcript_id "sraer114_gene_22693_tx_15"; exon_id "17_64027565_64027803_+"; exonnum "2"; txlen "1340";
17	sraer114_mid	exon	64027565	64027803	0.0425456904634838	+	.	gene_id "sraer114_gene_22693"; transcript_id "sraer114_gene_22693_tx_6"; exon_id "17_64027565_64027803_+"; exonnum "3"; txlen "1153";
17	sraer114_mid	exon	64027565	64027803	0.0425456904634838	+	.	gene_id "sraer114_gene_22693"; transcript_id "sraer114_gene_22693_tx_7"; exon_id "17_64027565_64027803_+"; exonnum "3"; txlen "1383";
17	sraer114_mid	exon	64027565	64027803	0.0425456904634838	+	.	gene_id "sraer114_gene_22693"; transcript_id "sraer114_gene_22693_tx_8"; exon_id "17_64027565_64027803_+"; exonnum "2"; txlen "1041";
17	sraer114_mid	exon	64027565	64027803	0.0425456904634838	+	.	gene_id "sraer114_gene_22693"; transcript_id "sraer114_gene_22693_tx_9"; exon_id "17_64027565_64027803_+"; exonnum "2"; txlen "1271";
17	sraer114_mid	exon	64028098	64028175	0.144895522721103	+	.	gene_id "sraer114_gene_22693"; transcript_id "sraer114_gene_22693_tx_1"; exon_id "17_64028098_64028175_+"; exonnum "4"; txlen "1178";
17	sraer114_mid	exon	64028098	64028175	0.140065671963733	+	.	gene_id "sraer114_gene_22693"; transcript_id "sraer114_gene_22693_tx_2"; exon_id "17_64028098_64028175_+"; exonnum "4"; txlen "1181";
17	sraer114_mid	exon	64028098	64028175	0.135235821206363	+	.	gene_id "sraer114_gene_22693"; transcript_id "sraer114_gene_22693_tx_3"; exon_id "17_64028098_64028175_+"; exonnum "4"; txlen "1247";
17	sraer114_mid	exon	64028098	64028175	0.048298507573701	+	.	gene_id "sraer114_gene_22693"; transcript_id "sraer114_gene_22693_tx_5"; exon_id "17_64028098_64028175_+"; exonnum "4"; txlen "1250";
17	sraer114_mid	exon	64031994	64032166	0.144895522721103	+	.	gene_id "sraer114_gene_22693"; transcript_id "sraer114_gene_22693_tx_1"; exon_id "17_64031994_64032166_+"; exonnum "5"; txlen "1178";
17	sraer114_mid	exon	64031994	64032166	0.0186137395777742	+	.	gene_id "sraer114_gene_22693"; transcript_id "sraer114_gene_22693_tx_12"; exon_id "17_64031994_64032166_+"; exonnum "4"; txlen "1222";
17	sraer114_mid	exon	64031994	64032166	0.0186137395777742	+	.	gene_id "sraer114_gene_22693"; transcript_id "sraer114_gene_22693_tx_13"; exon_id "17_64031994_64032166_+"; exonnum "4"; txlen "1452";
17	sraer114_mid	exon	64031994	64032166	0.0186137395777742	+	.	gene_id "sraer114_gene_22693"; transcript_id "sraer114_gene_22693_tx_14"; exon_id "17_64031994_64032166_+"; exonnum "3"; txlen "1110";
17	sraer114_mid	exon	64031994	64032166	0.0186137395777742	+	.	gene_id "sraer114_gene_22693"; transcript_id "sraer114_gene_22693_tx_15"; exon_id "17_64031994_64032166_+"; exonnum "3"; txlen "1340";
17	sraer114_mid	exon	64031994	64032166	0.140065671963733	+	.	gene_id "sraer114_gene_22693"; transcript_id "sraer114_gene_22693_tx_2"; exon_id "17_64031994_64032166_+"; exonnum "5"; txlen "1181";
17	sraer114_mid	exon	64031994	64032166	0.135235821206363	+	.	gene_id "sraer114_gene_22693"; transcript_id "sraer114_gene_22693_tx_3"; exon_id "17_64031994_64032166_+"; exonnum "5"; txlen "1247";
17	sraer114_mid	exon	64031994	64032166	0.048298507573701	+	.	gene_id "sraer114_gene_22693"; transcript_id "sraer114_gene_22693_tx_5"; exon_id "17_64031994_64032166_+"; exonnum "5"; txlen "1250";
17	sraer114_mid	exon	64031994	64032166	0.0425456904634838	+	.	gene_id "sraer114_gene_22693"; transcript_id "sraer114_gene_22693_tx_6"; exon_id "17_64031994_64032166_+"; exonnum "4"; txlen "1153";
17	sraer114_mid	exon	64031994	64032166	0.0425456904634838	+	.	gene_id "sraer114_gene_22693"; transcript_id "sraer114_gene_22693_tx_7"; exon_id "17_64031994_64032166_+"; exonnum "4"; txlen "1383";
17	sraer114_mid	exon	64031994	64032166	0.0425456904634838	+	.	gene_id "sraer114_gene_22693"; transcript_id "sraer114_gene_22693_tx_8"; exon_id "17_64031994_64032166_+"; exonnum "3"; txlen "1041";
17	sraer114_mid	exon	64031994	64032166	0.0425456904634838	+	.	gene_id "sraer114_gene_22693"; transcript_id "sraer114_gene_22693_tx_9"; exon_id "17_64031994_64032166_+"; exonnum "3"; txlen "1271";
17	sraer114_mid	exon	64033345	64033758	0.0186137395777742	+	.	gene_id "sraer114_gene_22693"; transcript_id "sraer114_gene_22693_tx_13"; exon_id "17_64033345_64033758_+"; exonnum "5"; txlen "1452";
17	sraer114_mid	exon	64033345	64033758	0.0186137395777742	+	.	gene_id "sraer114_gene_22693"; transcript_id "sraer114_gene_22693_tx_15"; exon_id "17_64033345_64033758_+"; exonnum "4"; txlen "1340";
17	sraer114_mid	exon	64033345	64033758	0.0425456904634838	+	.	gene_id "sraer114_gene_22693"; transcript_id "sraer114_gene_22693_tx_7"; exon_id "17_64033345_64033758_+"; exonnum "5"; txlen "1383";
17	sraer114_mid	exon	64033345	64033758	0.0425456904634838	+	.	gene_id "sraer114_gene_22693"; transcript_id "sraer114_gene_22693_tx_9"; exon_id "17_64033345_64033758_+"; exonnum "4"; txlen "1271";
17	sraer114_mid	exon	64033575	64033758	0.144895522721103	+	.	gene_id "sraer114_gene_22693"; transcript_id "sraer114_gene_22693_tx_1"; exon_id "17_64033575_64033758_+"; exonnum "6"; txlen "1178";
17	sraer114_mid	exon	64033575	64033758	0.0186137395777742	+	.	gene_id "sraer114_gene_22693"; transcript_id "sraer114_gene_22693_tx_12"; exon_id "17_64033575_64033758_+"; exonnum "5"; txlen "1222";
17	sraer114_mid	exon	64033575	64033758	0.0186137395777742	+	.	gene_id "sraer114_gene_22693"; transcript_id "sraer114_gene_22693_tx_14"; exon_id "17_64033575_64033758_+"; exonnum "4"; txlen "1110";
17	sraer114_mid	exon	64033575	64033758	0.140065671963733	+	.	gene_id "sraer114_gene_22693"; transcript_id "sraer114_gene_22693_tx_2"; exon_id "17_64033575_64033758_+"; exonnum "6"; txlen "1181";
17	sraer114_mid	exon	64033575	64033758	0.135235821206363	+	.	gene_id "sraer114_gene_22693"; transcript_id "sraer114_gene_22693_tx_3"; exon_id "17_64033575_64033758_+"; exonnum "6"; txlen "1247";
17	sraer114_mid	exon	64033575	64033758	0.048298507573701	+	.	gene_id "sraer114_gene_22693"; transcript_id "sraer114_gene_22693_tx_5"; exon_id "17_64033575_64033758_+"; exonnum "6"; txlen "1250";
17	sraer114_mid	exon	64033575	64033758	0.0425456904634838	+	.	gene_id "sraer114_gene_22693"; transcript_id "sraer114_gene_22693_tx_6"; exon_id "17_64033575_64033758_+"; exonnum "5"; txlen "1153";
17	sraer114_mid	exon	64033575	64033758	0.0425456904634838	+	.	gene_id "sraer114_gene_22693"; transcript_id "sraer114_gene_22693_tx_8"; exon_id "17_64033575_64033758_+"; exonnum "4"; txlen "1041";
17	sraer114_mid	exon	64043350	64043418	0.0186137395777742	+	.	gene_id "sraer114_gene_22693"; transcript_id "sraer114_gene_22693_tx_12"; exon_id "17_64043350_64043418_+"; exonnum "6"; txlen "1222";
17	sraer114_mid	exon	64043350	64043418	0.0186137395777742	+	.	gene_id "sraer114_gene_22693"; transcript_id "sraer114_gene_22693_tx_13"; exon_id "17_64043350_64043418_+"; exonnum "6"; txlen "1452";
17	sraer114_mid	exon	64043350	64043418	0.0186137395777742	+	.	gene_id "sraer114_gene_22693"; transcript_id "sraer114_gene_22693_tx_14"; exon_id "17_64043350_64043418_+"; exonnum "5"; txlen "1110";
17	sraer114_mid	exon	64043350	64043418	0.0186137395777742	+	.	gene_id "sraer114_gene_22693"; transcript_id "sraer114_gene_22693_tx_15"; exon_id "17_64043350_64043418_+"; exonnum "5"; txlen "1340";
17	sraer114_mid	exon	64043350	64043418	0.135235821206363	+	.	gene_id "sraer114_gene_22693"; transcript_id "sraer114_gene_22693_tx_3"; exon_id "17_64043350_64043418_+"; exonnum "7"; txlen "1247";
17	sraer114_mid	exon	64043350	64043418	0.048298507573701	+	.	gene_id "sraer114_gene_22693"; transcript_id "sraer114_gene_22693_tx_5"; exon_id "17_64043350_64043418_+"; exonnum "7"; txlen "1250";
17	sraer114_mid	exon	64043864	64044016	0.140065671963733	+	.	gene_id "sraer114_gene_22693"; transcript_id "sraer114_gene_22693_tx_2"; exon_id "17_64043864_64044016_+"; exonnum "7"; txlen "1181";
17	sraer114_mid	exon	64043864	64044016	0.048298507573701	+	.	gene_id "sraer114_gene_22693"; transcript_id "sraer114_gene_22693_tx_5"; exon_id "17_64043864_64044016_+"; exonnum "8"; txlen "1250";
17	sraer114_mid	exon	64043867	64044016	0.144895522721103	+	.	gene_id "sraer114_gene_22693"; transcript_id "sraer114_gene_22693_tx_1"; exon_id "17_64043867_64044016_+"; exonnum "7"; txlen "1178";
17	sraer114_mid	exon	64043867	64044016	0.0186137395777742	+	.	gene_id "sraer114_gene_22693"; transcript_id "sraer114_gene_22693_tx_12"; exon_id "17_64043867_64044016_+"; exonnum "7"; txlen "1222";
17	sraer114_mid	exon	64043867	64044016	0.0186137395777742	+	.	gene_id "sraer114_gene_22693"; transcript_id "sraer114_gene_22693_tx_13"; exon_id "17_64043867_64044016_+"; exonnum "7"; txlen "1452";
17	sraer114_mid	exon	64043867	64044016	0.0186137395777742	+	.	gene_id "sraer114_gene_22693"; transcript_id "sraer114_gene_22693_tx_14"; exon_id "17_64043867_64044016_+"; exonnum "6"; txlen "1110";
17	sraer114_mid	exon	64043867	64044016	0.0186137395777742	+	.	gene_id "sraer114_gene_22693"; transcript_id "sraer114_gene_22693_tx_15"; exon_id "17_64043867_64044016_+"; exonnum "6"; txlen "1340";
17	sraer114_mid	exon	64043867	64044016	0.135235821206363	+	.	gene_id "sraer114_gene_22693"; transcript_id "sraer114_gene_22693_tx_3"; exon_id "17_64043867_64044016_+"; exonnum "8"; txlen "1247";
17	sraer114_mid	exon	64043867	64044016	0.0425456904634838	+	.	gene_id "sraer114_gene_22693"; transcript_id "sraer114_gene_22693_tx_6"; exon_id "17_64043867_64044016_+"; exonnum "6"; txlen "1153";
17	sraer114_mid	exon	64043867	64044016	0.0425456904634838	+	.	gene_id "sraer114_gene_22693"; transcript_id "sraer114_gene_22693_tx_7"; exon_id "17_64043867_64044016_+"; exonnum "6"; txlen "1383";
17	sraer114_mid	exon	64043867	64044016	0.0425456904634838	+	.	gene_id "sraer114_gene_22693"; transcript_id "sraer114_gene_22693_tx_8"; exon_id "17_64043867_64044016_+"; exonnum "5"; txlen "1041";
17	sraer114_mid	exon	64043867	64044016	0.0425456904634838	+	.	gene_id "sraer114_gene_22693"; transcript_id "sraer114_gene_22693_tx_9"; exon_id "17_64043867_64044016_+"; exonnum "5"; txlen "1271";
17	sraer114_mid	exon	64044518	64044692	0.144895522721103	+	.	gene_id "sraer114_gene_22693"; transcript_id "sraer114_gene_22693_tx_1"; exon_id "17_64044518_64044692_+"; exonnum "8"; txlen "1178";
17	sraer114_mid	exon	64044518	64044692	0.0186137395777742	+	.	gene_id "sraer114_gene_22693"; transcript_id "sraer114_gene_22693_tx_12"; exon_id "17_64044518_64044692_+"; exonnum "8"; txlen "1222";
17	sraer114_mid	exon	64044518	64044692	0.0186137395777742	+	.	gene_id "sraer114_gene_22693"; transcript_id "sraer114_gene_22693_tx_13"; exon_id "17_64044518_64044692_+"; exonnum "8"; txlen "1452";
17	sraer114_mid	exon	64044518	64044692	0.0186137395777742	+	.	gene_id "sraer114_gene_22693"; transcript_id "sraer114_gene_22693_tx_14"; exon_id "17_64044518_64044692_+"; exonnum "7"; txlen "1110";
17	sraer114_mid	exon	64044518	64044692	0.0186137395777742	+	.	gene_id "sraer114_gene_22693"; transcript_id "sraer114_gene_22693_tx_15"; exon_id "17_64044518_64044692_+"; exonnum "7"; txlen "1340";
17	sraer114_mid	exon	64044518	64044692	0.140065671963733	+	.	gene_id "sraer114_gene_22693"; transcript_id "sraer114_gene_22693_tx_2"; exon_id "17_64044518_64044692_+"; exonnum "8"; txlen "1181";
17	sraer114_mid	exon	64044518	64044692	0.135235821206363	+	.	gene_id "sraer114_gene_22693"; transcript_id "sraer114_gene_22693_tx_3"; exon_id "17_64044518_64044692_+"; exonnum "9"; txlen "1247";
17	sraer114_mid	exon	64044518	64044692	0.048298507573701	+	.	gene_id "sraer114_gene_22693"; transcript_id "sraer114_gene_22693_tx_5"; exon_id "17_64044518_64044692_+"; exonnum "9"; txlen "1250";
17	sraer114_mid	exon	64044518	64044692	0.0425456904634838	+	.	gene_id "sraer114_gene_22693"; transcript_id "sraer114_gene_22693_tx_6"; exon_id "17_64044518_64044692_+"; exonnum "7"; txlen "1153";
17	sraer114_mid	exon	64044518	64044692	0.0425456904634838	+	.	gene_id "sraer114_gene_22693"; transcript_id "sraer114_gene_22693_tx_7"; exon_id "17_64044518_64044692_+"; exonnum "7"; txlen "1383";
17	sraer114_mid	exon	64044518	64044692	0.0425456904634838	+	.	gene_id "sraer114_gene_22693"; transcript_id "sraer114_gene_22693_tx_8"; exon_id "17_64044518_64044692_+"; exonnum "6"; txlen "1041";
17	sraer114_mid	exon	64044518	64044692	0.0425456904634838	+	.	gene_id "sraer114_gene_22693"; transcript_id "sraer114_gene_22693_tx_9"; exon_id "17_64044518_64044692_+"; exonnum "6"; txlen "1271";
17	sraer114_mid	exon	64055539	64055944	0.0239319508857096	+	.	gene_id "sraer114_gene_22693"; transcript_id "sraer114_gene_22693_tx_10"; exon_id "17_64055539_64055944_+"; exonnum "1"; txlen "1404";
17	sraer114_mid	exon	64055539	64055944	0.124645577529738	+	.	gene_id "sraer114_gene_22693"; transcript_id "sraer114_gene_22693_tx_4"; exon_id "17_64055539_64055944_+"; exonnum "1"; txlen "1352";
17	sraer114_mid	exon	64057993	64058118	0.0239319508857096	+	.	gene_id "sraer114_gene_22693"; transcript_id "sraer114_gene_22693_tx_10"; exon_id "17_64057993_64058118_+"; exonnum "2"; txlen "1404";
17	sraer114_mid	exon	64057993	64058118	0.124645577529738	+	.	gene_id "sraer114_gene_22693"; transcript_id "sraer114_gene_22693_tx_4"; exon_id "17_64057993_64058118_+"; exonnum "2"; txlen "1352";
17	sraer114_mid	exon	64060635	64060683	0.0222700098519798	+	.	gene_id "sraer114_gene_22693"; transcript_id "sraer114_gene_22693_tx_11"; exon_id "17_64060635_64060683_+"; exonnum "1"; txlen "869";
17	sraer114_mid	exon	64062135	64062186	0.0239319508857096	+	.	gene_id "sraer114_gene_22693"; transcript_id "sraer114_gene_22693_tx_10"; exon_id "17_64062135_64062186_+"; exonnum "3"; txlen "1404";
17	sraer114_mid	exon	64063768	64063878	0.0239319508857096	+	.	gene_id "sraer114_gene_22693"; transcript_id "sraer114_gene_22693_tx_10"; exon_id "17_64063768_64063878_+"; exonnum "4"; txlen "1404";
17	sraer114_mid	exon	64063768	64063878	0.0222700098519798	+	.	gene_id "sraer114_gene_22693"; transcript_id "sraer114_gene_22693_tx_11"; exon_id "17_64063768_64063878_+"; exonnum "2"; txlen "869";
17	sraer114_mid	exon	64063768	64063878	0.124645577529738	+	.	gene_id "sraer114_gene_22693"; transcript_id "sraer114_gene_22693_tx_4"; exon_id "17_64063768_64063878_+"; exonnum "3"; txlen "1352";
17	sraer114_mid	exon	64065460	64065937	0.0239319508857096	+	.	gene_id "sraer114_gene_22693"; transcript_id "sraer114_gene_22693_tx_10"; exon_id "17_64065460_64065937_+"; exonnum "5"; txlen "1404";
17	sraer114_mid	exon	64065460	64065937	0.0222700098519798	+	.	gene_id "sraer114_gene_22693"; transcript_id "sraer114_gene_22693_tx_11"; exon_id "17_64065460_64065937_+"; exonnum "3"; txlen "869";
17	sraer114_mid	exon	64065460	64065937	0.124645577529738	+	.	gene_id "sraer114_gene_22693"; transcript_id "sraer114_gene_22693_tx_4"; exon_id "17_64065460_64065937_+"; exonnum "4"; txlen "1352";
17	sraer114_ss	exon	64066195	64066425	0.0239319508857096	+	.	gene_id "sraer114_gene_22693"; transcript_id "sraer114_gene_22693_tx_10"; exon_id "17_64066195_64066425_+"; exonnum "6"; txlen "1404";
17	sraer114_ss	exon	64066195	64066425	0.0222700098519798	+	.	gene_id "sraer114_gene_22693"; transcript_id "sraer114_gene_22693_tx_11"; exon_id "17_64066195_64066425_+"; exonnum "4"; txlen "869";
17	sraer114_ss	exon	64066195	64066425	0.124645577529738	+	.	gene_id "sraer114_gene_22693"; transcript_id "sraer114_gene_22693_tx_4"; exon_id "17_64066195_64066425_+"; exonnum "5"; txlen "1352";
17	sraer114_es	exon	64149498	64149668	0.0357896059157657	+	.	gene_id "sraer114_gene_30914"; transcript_id "sraer114_gene_30914_tx_1"; exon_id "17_64149498_64149668_+"; exonnum "1"; txlen "595";
17	sraer114_mid	exon	64195060	64195139	0.00461801366655041	+	.	gene_id "sraer114_gene_30914"; transcript_id "sraer114_gene_30914_tx_3"; exon_id "17_64195060_64195139_+"; exonnum "1"; txlen "504";
17	sraer114_mid	exon	64217588	64217697	0.0357896059157657	+	.	gene_id "sraer114_gene_30914"; transcript_id "sraer114_gene_30914_tx_1"; exon_id "17_64217588_64217697_+"; exonnum "2"; txlen "595";
17	sraer114_mid	exon	64217588	64217697	0.00461801366655041	+	.	gene_id "sraer114_gene_30914"; transcript_id "sraer114_gene_30914_tx_3"; exon_id "17_64217588_64217697_+"; exonnum "2"; txlen "504";
17	sraer114_mid	exon	64245874	64245999	0.0357896059157657	+	.	gene_id "sraer114_gene_30914"; transcript_id "sraer114_gene_30914_tx_1"; exon_id "17_64245874_64245999_+"; exonnum "3"; txlen "595";
17	sraer114_mid	exon	64245874	64245999	0.00461801366655041	+	.	gene_id "sraer114_gene_30914"; transcript_id "sraer114_gene_30914_tx_3"; exon_id "17_64245874_64245999_+"; exonnum "3"; txlen "504";
17	sraer114_ss	exon	64247216	64247403	0.0357896059157657	+	.	gene_id "sraer114_gene_30914"; transcript_id "sraer114_gene_30914_tx_1"; exon_id "17_64247216_64247403_+"; exonnum "4"; txlen "595";
17	sraer114_ss	exon	64247216	64247403	0.00461801366655041	+	.	gene_id "sraer114_gene_30914"; transcript_id "sraer114_gene_30914_tx_3"; exon_id "17_64247216_64247403_+"; exonnum "4"; txlen "504";
17	sraer114_es	exon	64290147	64290261	0.0304019233047902	+	.	gene_id "sraer114_gene_30915"; transcript_id "sraer114_gene_30915_tx_1"; exon_id "17_64290147_64290261_+"; exonnum "1"; txlen "776";
17	sraer114_es	exon	64290688	64290772	0.0111601996941635	+	.	gene_id "sraer114_gene_30915"; transcript_id "sraer114_gene_30915_tx_2"; exon_id "17_64290688_64290772_+"; exonnum "1"; txlen "746";
17	sraer114_mid	exon	64304563	64304669	0.0304019233047902	+	.	gene_id "sraer114_gene_30915"; transcript_id "sraer114_gene_30915_tx_1"; exon_id "17_64304563_64304669_+"; exonnum "2"; txlen "776";
17	sraer114_mid	exon	64304563	64304669	0.0111601996941635	+	.	gene_id "sraer114_gene_30915"; transcript_id "sraer114_gene_30915_tx_2"; exon_id "17_64304563_64304669_+"; exonnum "2"; txlen "746";
17	sraer114_mid	exon	64309677	64310074	0.0304019233047902	+	.	gene_id "sraer114_gene_30915"; transcript_id "sraer114_gene_30915_tx_1"; exon_id "17_64309677_64310074_+"; exonnum "3"; txlen "776";
17	sraer114_mid	exon	64309677	64310074	0.0111601996941635	+	.	gene_id "sraer114_gene_30915"; transcript_id "sraer114_gene_30915_tx_2"; exon_id "17_64309677_64310074_+"; exonnum "3"; txlen "746";
17	sraer114_ss	exon	64310986	64311141	0.0304019233047902	+	.	gene_id "sraer114_gene_30915"; transcript_id "sraer114_gene_30915_tx_1"; exon_id "17_64310986_64311141_+"; exonnum "4"; txlen "776";
17	sraer114_ss	exon	64310986	64311141	0.0111601996941635	+	.	gene_id "sraer114_gene_30915"; transcript_id "sraer114_gene_30915_tx_2"; exon_id "17_64310986_64311141_+"; exonnum "4"; txlen "746";
17	sraer114_mid	exon	64482750	64482899	0.0249538295492951	+	.	gene_id "sraer114_gene_16135"; transcript_id "sraer114_gene_16135_tx_1"; exon_id "17_64482750_64482899_+"; exonnum "1"; txlen "704";
17	sraer114_mid	exon	64482750	64482899	0.00851937204916154	+	.	gene_id "sraer114_gene_16135"; transcript_id "sraer114_gene_16135_tx_4"; exon_id "17_64482750_64482899_+"; exonnum "1"; txlen "1079";
17	sraer114_mid	exon	64482750	64482899	0.00703774212756823	+	.	gene_id "sraer114_gene_16135"; transcript_id "sraer114_gene_16135_tx_5"; exon_id "17_64482750_64482899_+"; exonnum "1"; txlen "917";
17	sraer114_mid	exon	64482750	64482899	0.00703774212756823	+	.	gene_id "sraer114_gene_16135"; transcript_id "sraer114_gene_16135_tx_6"; exon_id "17_64482750_64482899_+"; exonnum "1"; txlen "1292";
17	sraer114_es	exon	64493201	64493361	0.0111122244119498	+	.	gene_id "sraer114_gene_16135"; transcript_id "sraer114_gene_16135_tx_2"; exon_id "17_64493201_64493361_+"; exonnum "1"; txlen "1002";
17	sraer114_es	exon	64493201	64493361	0.00851937204916154	+	.	gene_id "sraer114_gene_16135"; transcript_id "sraer114_gene_16135_tx_3"; exon_id "17_64493201_64493361_+"; exonnum "1"; txlen "1377";
17	sraer114_es	exon	64495790	64496092	0.00411614535709847	+	.	gene_id "sraer114_gene_16135"; transcript_id "sraer114_gene_16135_tx_7"; exon_id "17_64495790_64496092_+"; exonnum "1"; txlen "857";
17	sraer114_mid	exon	64504208	64504281	0.0111122244119498	+	.	gene_id "sraer114_gene_16135"; transcript_id "sraer114_gene_16135_tx_2"; exon_id "17_64504208_64504281_+"; exonnum "2"; txlen "1002";
17	sraer114_mid	exon	64504208	64504281	0.00851937204916154	+	.	gene_id "sraer114_gene_16135"; transcript_id "sraer114_gene_16135_tx_3"; exon_id "17_64504208_64504281_+"; exonnum "2"; txlen "1377";
17	sraer114_mid	exon	64505066	64505278	0.0111122244119498	+	.	gene_id "sraer114_gene_16135"; transcript_id "sraer114_gene_16135_tx_2"; exon_id "17_64505066_64505278_+"; exonnum "3"; txlen "1002";
17	sraer114_mid	exon	64505066	64505278	0.00851937204916154	+	.	gene_id "sraer114_gene_16135"; transcript_id "sraer114_gene_16135_tx_3"; exon_id "17_64505066_64505278_+"; exonnum "3"; txlen "1377";
17	sraer114_mid	exon	64505066	64505278	0.00703774212756823	+	.	gene_id "sraer114_gene_16135"; transcript_id "sraer114_gene_16135_tx_5"; exon_id "17_64505066_64505278_+"; exonnum "2"; txlen "917";
17	sraer114_mid	exon	64505066	64505278	0.00703774212756823	+	.	gene_id "sraer114_gene_16135"; transcript_id "sraer114_gene_16135_tx_6"; exon_id "17_64505066_64505278_+"; exonnum "2"; txlen "1292";
17	sraer114_mid	exon	64506177	64506273	0.0249538295492951	+	.	gene_id "sraer114_gene_16135"; transcript_id "sraer114_gene_16135_tx_1"; exon_id "17_64506177_64506273_+"; exonnum "2"; txlen "704";
17	sraer114_mid	exon	64506177	64506273	0.0111122244119498	+	.	gene_id "sraer114_gene_16135"; transcript_id "sraer114_gene_16135_tx_2"; exon_id "17_64506177_64506273_+"; exonnum "4"; txlen "1002";
17	sraer114_mid	exon	64506177	64506273	0.00851937204916154	+	.	gene_id "sraer114_gene_16135"; transcript_id "sraer114_gene_16135_tx_3"; exon_id "17_64506177_64506273_+"; exonnum "4"; txlen "1377";
17	sraer114_mid	exon	64506177	64506273	0.00851937204916154	+	.	gene_id "sraer114_gene_16135"; transcript_id "sraer114_gene_16135_tx_4"; exon_id "17_64506177_64506273_+"; exonnum "2"; txlen "1079";
17	sraer114_mid	exon	64506177	64506273	0.00703774212756823	+	.	gene_id "sraer114_gene_16135"; transcript_id "sraer114_gene_16135_tx_5"; exon_id "17_64506177_64506273_+"; exonnum "3"; txlen "917";
17	sraer114_mid	exon	64506177	64506273	0.00703774212756823	+	.	gene_id "sraer114_gene_16135"; transcript_id "sraer114_gene_16135_tx_6"; exon_id "17_64506177_64506273_+"; exonnum "3"; txlen "1292";
17	sraer114_mid	exon	64506177	64506273	0.00411614535709847	+	.	gene_id "sraer114_gene_16135"; transcript_id "sraer114_gene_16135_tx_7"; exon_id "17_64506177_64506273_+"; exonnum "2"; txlen "857";
17	sraer114_es	exon	64549674	64549782	0.0040378205140717	+	.	gene_id "sraer114_gene_16135"; transcript_id "sraer114_gene_16135_tx_8"; exon_id "17_64549674_64549782_+"; exonnum "1"; txlen "941";
17	sraer114_mid	exon	64553778	64554152	0.00851937204916154	+	.	gene_id "sraer114_gene_16135"; transcript_id "sraer114_gene_16135_tx_3"; exon_id "17_64553778_64554152_+"; exonnum "5"; txlen "1377";
17	sraer114_mid	exon	64553778	64554152	0.00851937204916154	+	.	gene_id "sraer114_gene_16135"; transcript_id "sraer114_gene_16135_tx_4"; exon_id "17_64553778_64554152_+"; exonnum "3"; txlen "1079";
17	sraer114_mid	exon	64553778	64554152	0.00703774212756823	+	.	gene_id "sraer114_gene_16135"; transcript_id "sraer114_gene_16135_tx_6"; exon_id "17_64553778_64554152_+"; exonnum "4"; txlen "1292";
17	sraer114_mid	exon	64553778	64554152	0.0040378205140717	+	.	gene_id "sraer114_gene_16135"; transcript_id "sraer114_gene_16135_tx_8"; exon_id "17_64553778_64554152_+"; exonnum "2"; txlen "941";
17	sraer114_ss	exon	64554849	64555305	0.0249538295492951	+	.	gene_id "sraer114_gene_16135"; transcript_id "sraer114_gene_16135_tx_1"; exon_id "17_64554849_64555305_+"; exonnum "3"; txlen "704";
17	sraer114_ss	exon	64554849	64555305	0.0111122244119498	+	.	gene_id "sraer114_gene_16135"; transcript_id "sraer114_gene_16135_tx_2"; exon_id "17_64554849_64555305_+"; exonnum "5"; txlen "1002";
17	sraer114_ss	exon	64554849	64555305	0.00851937204916154	+	.	gene_id "sraer114_gene_16135"; transcript_id "sraer114_gene_16135_tx_3"; exon_id "17_64554849_64555305_+"; exonnum "6"; txlen "1377";
17	sraer114_ss	exon	64554849	64555305	0.00851937204916154	+	.	gene_id "sraer114_gene_16135"; transcript_id "sraer114_gene_16135_tx_4"; exon_id "17_64554849_64555305_+"; exonnum "4"; txlen "1079";
17	sraer114_ss	exon	64554849	64555305	0.00703774212756823	+	.	gene_id "sraer114_gene_16135"; transcript_id "sraer114_gene_16135_tx_5"; exon_id "17_64554849_64555305_+"; exonnum "4"; txlen "917";
17	sraer114_ss	exon	64554849	64555305	0.00703774212756823	+	.	gene_id "sraer114_gene_16135"; transcript_id "sraer114_gene_16135_tx_6"; exon_id "17_64554849_64555305_+"; exonnum "5"; txlen "1292";
17	sraer114_ss	exon	64554849	64555305	0.00411614535709847	+	.	gene_id "sraer114_gene_16135"; transcript_id "sraer114_gene_16135_tx_7"; exon_id "17_64554849_64555305_+"; exonnum "3"; txlen "857";
17	sraer114_ss	exon	64554849	64555305	0.0040378205140717	+	.	gene_id "sraer114_gene_16135"; transcript_id "sraer114_gene_16135_tx_8"; exon_id "17_64554849_64555305_+"; exonnum "3"; txlen "941";
17	ensembl	exon	64696066	64697236	0	+	.	gene_id "ENSRNOG00000049410"; gene_version "4"; transcript_id "ENSRNOT00000160680"; transcript_version "1"; exon_number "1"; gene_name "Chrm3"; gene_source "ensembl"; gene_biotype "protein_coding"; transcript_name "Chrm3-208"; transcript_source "ensembl"; transcript_biotype "protein_coding"; exon_id "ENSRNOE00000631510"; exon_version "2"; tag "Ensembl_canonical";
17	ensembl	five_prime_utr	64696066	64697236	0	+	.	gene_id "ENSRNOG00000049410"; gene_version "4"; transcript_id "ENSRNOT00000160680"; transcript_version "1"; gene_name "Chrm3"; gene_source "ensembl"; gene_biotype "protein_coding"; transcript_name "Chrm3-208"; transcript_source "ensembl"; transcript_biotype "protein_coding"; tag "Ensembl_canonical";
17	ensembl	exon	64696066	64697236	0	+	.	gene_id "ENSRNOG00000049410"; gene_version "4"; transcript_id "ENSRNOT00000107962"; transcript_version "2"; exon_number "1"; gene_name "Chrm3"; gene_source "ensembl"; gene_biotype "protein_coding"; transcript_name "Chrm3-204"; transcript_source "ensembl"; transcript_biotype "protein_coding"; exon_id "ENSRNOE00000631510"; exon_version "2";
17	ensembl	five_prime_utr	64696066	64697236	0	+	.	gene_id "ENSRNOG00000049410"; gene_version "4"; transcript_id "ENSRNOT00000107962"; transcript_version "2"; gene_name "Chrm3"; gene_source "ensembl"; gene_biotype "protein_coding"; transcript_name "Chrm3-204"; transcript_source "ensembl"; transcript_biotype "protein_coding";
17	ensembl	exon	64696066	64697236	0	+	.	gene_id "ENSRNOG00000049410"; gene_version "4"; transcript_id "ENSRNOT00000103154"; transcript_version "2"; exon_number "1"; gene_name "Chrm3"; gene_source "ensembl"; gene_biotype "protein_coding"; transcript_name "Chrm3-203"; transcript_source "ensembl"; transcript_biotype "protein_coding"; exon_id "ENSRNOE00000631510"; exon_version "2";
17	ensembl	five_prime_utr	64696066	64697236	0	+	.	gene_id "ENSRNOG00000049410"; gene_version "4"; transcript_id "ENSRNOT00000103154"; transcript_version "2"; gene_name "Chrm3"; gene_source "ensembl"; gene_biotype "protein_coding"; transcript_name "Chrm3-203"; transcript_source "ensembl"; transcript_biotype "protein_coding";
17	ensembl	exon	64696066	64697236	0	+	.	gene_id "ENSRNOG00000049410"; gene_version "4"; transcript_id "ENSRNOT00000102670"; transcript_version "2"; exon_number "1"; gene_name "Chrm3"; gene_source "ensembl"; gene_biotype "protein_coding"; transcript_name "Chrm3-202"; transcript_source "ensembl"; transcript_biotype "protein_coding"; exon_id "ENSRNOE00000631510"; exon_version "2";
17	ensembl	five_prime_utr	64696066	64697236	0	+	.	gene_id "ENSRNOG00000049410"; gene_version "4"; transcript_id "ENSRNOT00000102670"; transcript_version "2"; gene_name "Chrm3"; gene_source "ensembl"; gene_biotype "protein_coding"; transcript_name "Chrm3-202"; transcript_source "ensembl"; transcript_biotype "protein_coding";
17	ensembl	exon	64696066	64697236	0	+	.	gene_id "ENSRNOG00000049410"; gene_version "4"; transcript_id "ENSRNOT00000113544"; transcript_version "2"; exon_number "1"; gene_name "Chrm3"; gene_source "ensembl"; gene_biotype "protein_coding"; transcript_name "Chrm3-205"; transcript_source "ensembl"; transcript_biotype "protein_coding"; exon_id "ENSRNOE00000631510"; exon_version "2";
17	ensembl	five_prime_utr	64696066	64697236	0	+	.	gene_id "ENSRNOG00000049410"; gene_version "4"; transcript_id "ENSRNOT00000113544"; transcript_version "2"; gene_name "Chrm3"; gene_source "ensembl"; gene_biotype "protein_coding"; transcript_name "Chrm3-205"; transcript_source "ensembl"; transcript_biotype "protein_coding";
17	ensembl	exon	64696066	64697236	0	+	.	gene_id "ENSRNOG00000049410"; gene_version "4"; transcript_id "ENSRNOT00000118676"; transcript_version "2"; exon_number "1"; gene_name "Chrm3"; gene_source "ensembl"; gene_biotype "protein_coding"; transcript_name "Chrm3-206"; transcript_source "ensembl"; transcript_biotype "protein_coding"; exon_id "ENSRNOE00000631510"; exon_version "2";
17	ensembl	five_prime_utr	64696066	64697236	0	+	.	gene_id "ENSRNOG00000049410"; gene_version "4"; transcript_id "ENSRNOT00000118676"; transcript_version "2"; gene_name "Chrm3"; gene_source "ensembl"; gene_biotype "protein_coding"; transcript_name "Chrm3-206"; transcript_source "ensembl"; transcript_biotype "protein_coding";
17	ENSEMBL114_rn	exon	64696066	64697236	119.822450389328	+	.	gene_id "ENSRNOG00000049410"; transcript_id "ENSRNOG00000049410_tx_1"; exon_id "17_64696066_64697236_+"; exonnum "1"; txlen "1470";
17	ENSEMBL114_rn	exon	64696066	64697236	27.285140133017	+	.	gene_id "ENSRNOG00000049410"; transcript_id "ENSRNOG00000049410_tx_2"; exon_id "17_64696066_64697236_+"; exonnum "1"; txlen "1530";
17	ENSEMBL114_rn	exon	64696066	64697236	24.9718146058794	+	.	gene_id "ENSRNOG00000049410"; transcript_id "ENSRNOG00000049410_tx_3"; exon_id "17_64696066_64697236_+"; exonnum "1"; txlen "1483";
17	ENSEMBL114_rn	exon	64696066	64697236	19.5514131291812	+	.	gene_id "ENSRNOG00000049410"; transcript_id "ENSRNOG00000049410_tx_4"; exon_id "17_64696066_64697236_+"; exonnum "1"; txlen "1423";
17	ensembl	transcript	64696066	65159846	0	+	.	gene_id "ENSRNOG00000049410"; gene_version "4"; transcript_id "ENSRNOT00000160680"; transcript_version "1"; gene_name "Chrm3"; gene_source "ensembl"; gene_biotype "protein_coding"; transcript_name "Chrm3-208"; transcript_source "ensembl"; transcript_biotype "protein_coding"; tag "Ensembl_canonical";
17	ensembl	transcript	64696066	65159846	0	+	.	gene_id "ENSRNOG00000049410"; gene_version "4"; transcript_id "ENSRNOT00000107962"; transcript_version "2"; gene_name "Chrm3"; gene_source "ensembl"; gene_biotype "protein_coding"; transcript_name "Chrm3-204"; transcript_source "ensembl"; transcript_biotype "protein_coding";
17	ensembl	transcript	64696066	65159846	0	+	.	gene_id "ENSRNOG00000049410"; gene_version "4"; transcript_id "ENSRNOT00000103154"; transcript_version "2"; gene_name "Chrm3"; gene_source "ensembl"; gene_biotype "protein_coding"; transcript_name "Chrm3-203"; transcript_source "ensembl"; transcript_biotype "protein_coding";
17	ensembl	transcript	64696066	65159846	0	+	.	gene_id "ENSRNOG00000049410"; gene_version "4"; transcript_id "ENSRNOT00000102670"; transcript_version "2"; gene_name "Chrm3"; gene_source "ensembl"; gene_biotype "protein_coding"; transcript_name "Chrm3-202"; transcript_source "ensembl"; transcript_biotype "protein_coding";
17	ensembl	transcript	64696066	65159846	0	+	.	gene_id "ENSRNOG00000049410"; gene_version "4"; transcript_id "ENSRNOT00000113544"; transcript_version "2"; gene_name "Chrm3"; gene_source "ensembl"; gene_biotype "protein_coding"; transcript_name "Chrm3-205"; transcript_source "ensembl"; transcript_biotype "protein_coding";
17	ensembl	gene	64696066	65173304	0	+	.	gene_id "ENSRNOG00000049410"; gene_version "4"; gene_name "Chrm3"; gene_source "ensembl"; gene_biotype "protein_coding";
17	ensembl	transcript	64696066	65173304	0	+	.	gene_id "ENSRNOG00000049410"; gene_version "4"; transcript_id "ENSRNOT00000118676"; transcript_version "2"; gene_name "Chrm3"; gene_source "ensembl"; gene_biotype "protein_coding"; transcript_name "Chrm3-206"; transcript_source "ensembl"; transcript_biotype "protein_coding";
17	sraer114_es	exon	64760550	64760713	0.048545543901236	+	.	gene_id "ENSRNOG00000049410"; transcript_id "ENSRNOG00000049410_tx_5"; exon_id "17_64760550_64760713_+"; exonnum "1"; txlen "968";
17	sraer114_mid	exon	64761140	64761290	0.048545543901236	+	.	gene_id "ENSRNOG00000049410"; transcript_id "ENSRNOG00000049410_tx_5"; exon_id "17_64761140_64761290_+"; exonnum "2"; txlen "968";
17	sraer114_mid	exon	64788462	64788595	0.048545543901236	+	.	gene_id "ENSRNOG00000049410"; transcript_id "ENSRNOG00000049410_tx_5"; exon_id "17_64788462_64788595_+"; exonnum "3"; txlen "968";
17	sraer114_mid	exon	64817238	64817397	0.048545543901236	+	.	gene_id "ENSRNOG00000049410"; transcript_id "ENSRNOG00000049410_tx_5"; exon_id "17_64817238_64817397_+"; exonnum "4"; txlen "968";
17	ensembl	exon	64818847	64818955	0	+	.	gene_id "ENSRNOG00000049410"; gene_version "4"; transcript_id "ENSRNOT00000160680"; transcript_version "1"; exon_number "2"; gene_name "Chrm3"; gene_source "ensembl"; gene_biotype "protein_coding"; transcript_name "Chrm3-208"; transcript_source "ensembl"; transcript_biotype "protein_coding"; exon_id "ENSRNOE00000593249"; exon_version "1"; tag "Ensembl_canonical";
17	ensembl	five_prime_utr	64818847	64818955	0	+	.	gene_id "ENSRNOG00000049410"; gene_version "4"; transcript_id "ENSRNOT00000160680"; transcript_version "1"; gene_name "Chrm3"; gene_source "ensembl"; gene_biotype "protein_coding"; transcript_name "Chrm3-208"; transcript_source "ensembl"; transcript_biotype "protein_coding"; tag "Ensembl_canonical";
17	ensembl	exon	64818847	64818955	0	+	.	gene_id "ENSRNOG00000049410"; gene_version "4"; transcript_id "ENSRNOT00000107962"; transcript_version "2"; exon_number "2"; gene_name "Chrm3"; gene_source "ensembl"; gene_biotype "protein_coding"; transcript_name "Chrm3-204"; transcript_source "ensembl"; transcript_biotype "protein_coding"; exon_id "ENSRNOE00000593249"; exon_version "1";
17	ensembl	five_prime_utr	64818847	64818955	0	+	.	gene_id "ENSRNOG00000049410"; gene_version "4"; transcript_id "ENSRNOT00000107962"; transcript_version "2"; gene_name "Chrm3"; gene_source "ensembl"; gene_biotype "protein_coding"; transcript_name "Chrm3-204"; transcript_source "ensembl"; transcript_biotype "protein_coding";
17	ensembl	exon	64818847	64818955	0	+	.	gene_id "ENSRNOG00000049410"; gene_version "4"; transcript_id "ENSRNOT00000103154"; transcript_version "2"; exon_number "2"; gene_name "Chrm3"; gene_source "ensembl"; gene_biotype "protein_coding"; transcript_name "Chrm3-203"; transcript_source "ensembl"; transcript_biotype "protein_coding"; exon_id "ENSRNOE00000593249"; exon_version "1";
17	ensembl	five_prime_utr	64818847	64818955	0	+	.	gene_id "ENSRNOG00000049410"; gene_version "4"; transcript_id "ENSRNOT00000103154"; transcript_version "2"; gene_name "Chrm3"; gene_source "ensembl"; gene_biotype "protein_coding"; transcript_name "Chrm3-203"; transcript_source "ensembl"; transcript_biotype "protein_coding";
17	ensembl	exon	64818847	64818955	0	+	.	gene_id "ENSRNOG00000049410"; gene_version "4"; transcript_id "ENSRNOT00000102670"; transcript_version "2"; exon_number "2"; gene_name "Chrm3"; gene_source "ensembl"; gene_biotype "protein_coding"; transcript_name "Chrm3-202"; transcript_source "ensembl"; transcript_biotype "protein_coding"; exon_id "ENSRNOE00000593249"; exon_version "1";
17	ensembl	five_prime_utr	64818847	64818955	0	+	.	gene_id "ENSRNOG00000049410"; gene_version "4"; transcript_id "ENSRNOT00000102670"; transcript_version "2"; gene_name "Chrm3"; gene_source "ensembl"; gene_biotype "protein_coding"; transcript_name "Chrm3-202"; transcript_source "ensembl"; transcript_biotype "protein_coding";
17	ensembl	exon	64818847	64818955	0	+	.	gene_id "ENSRNOG00000049410"; gene_version "4"; transcript_id "ENSRNOT00000113544"; transcript_version "2"; exon_number "2"; gene_name "Chrm3"; gene_source "ensembl"; gene_biotype "protein_coding"; transcript_name "Chrm3-205"; transcript_source "ensembl"; transcript_biotype "protein_coding"; exon_id "ENSRNOE00000593249"; exon_version "1";
17	ensembl	five_prime_utr	64818847	64818955	0	+	.	gene_id "ENSRNOG00000049410"; gene_version "4"; transcript_id "ENSRNOT00000113544"; transcript_version "2"; gene_name "Chrm3"; gene_source "ensembl"; gene_biotype "protein_coding"; transcript_name "Chrm3-205"; transcript_source "ensembl"; transcript_biotype "protein_coding";
17	ensembl	exon	64818847	64818955	0	+	.	gene_id "ENSRNOG00000049410"; gene_version "4"; transcript_id "ENSRNOT00000118676"; transcript_version "2"; exon_number "2"; gene_name "Chrm3"; gene_source "ensembl"; gene_biotype "protein_coding"; transcript_name "Chrm3-206"; transcript_source "ensembl"; transcript_biotype "protein_coding"; exon_id "ENSRNOE00000593249"; exon_version "1";
17	ensembl	five_prime_utr	64818847	64818955	0	+	.	gene_id "ENSRNOG00000049410"; gene_version "4"; transcript_id "ENSRNOT00000118676"; transcript_version "2"; gene_name "Chrm3"; gene_source "ensembl"; gene_biotype "protein_coding"; transcript_name "Chrm3-206"; transcript_source "ensembl"; transcript_biotype "protein_coding";
17	ENSEMBL114_rn	exon	64818847	64818955	119.822450389328	+	.	gene_id "ENSRNOG00000049410"; transcript_id "ENSRNOG00000049410_tx_1"; exon_id "17_64818847_64818955_+"; exonnum "2"; txlen "1470";
17	ENSEMBL114_rn	exon	64818847	64818955	27.285140133017	+	.	gene_id "ENSRNOG00000049410"; transcript_id "ENSRNOG00000049410_tx_2"; exon_id "17_64818847_64818955_+"; exonnum "2"; txlen "1530";
17	ENSEMBL114_rn	exon	64818847	64818955	24.9718146058794	+	.	gene_id "ENSRNOG00000049410"; transcript_id "ENSRNOG00000049410_tx_3"; exon_id "17_64818847_64818955_+"; exonnum "2"; txlen "1483";
17	ENSEMBL114_rn	exon	64818847	64818955	19.5514131291812	+	.	gene_id "ENSRNOG00000049410"; transcript_id "ENSRNOG00000049410_tx_4"; exon_id "17_64818847_64818955_+"; exonnum "2"; txlen "1423";
17	ENSEMBL114_rn	exon	64818847	64818955	0.048545543901236	+	.	gene_id "ENSRNOG00000049410"; transcript_id "ENSRNOG00000049410_tx_5"; exon_id "17_64818847_64818955_+"; exonnum "5"; txlen "968";
17	ensembl	exon	64822464	64822564	0	+	.	gene_id "ENSRNOG00000049410"; gene_version "4"; transcript_id "ENSRNOT00000143201"; transcript_version "1"; exon_number "1"; gene_name "Chrm3"; gene_source "ensembl"; gene_biotype "protein_coding"; transcript_name "Chrm3-207"; transcript_source "ensembl"; transcript_biotype "protein_coding"; exon_id "ENSRNOE00000811325"; exon_version "1";
17	ensembl	five_prime_utr	64822464	64822564	0	+	.	gene_id "ENSRNOG00000049410"; gene_version "4"; transcript_id "ENSRNOT00000143201"; transcript_version "1"; gene_name "Chrm3"; gene_source "ensembl"; gene_biotype "protein_coding"; transcript_name "Chrm3-207"; transcript_source "ensembl"; transcript_biotype "protein_coding";
17	ensembl	transcript	64822464	65157023	0	+	.	gene_id "ENSRNOG00000049410"; gene_version "4"; transcript_id "ENSRNOT00000143201"; transcript_version "1"; gene_name "Chrm3"; gene_source "ensembl"; gene_biotype "protein_coding"; transcript_name "Chrm3-207"; transcript_source "ensembl"; transcript_biotype "protein_coding";
17	ensembl	exon	64822519	64822564	0	+	.	gene_id "ENSRNOG00000049410"; gene_version "4"; transcript_id "ENSRNOT00000075651"; transcript_version "4"; exon_number "1"; gene_name "Chrm3"; gene_source "ensembl"; gene_biotype "protein_coding"; transcript_name "Chrm3-201"; transcript_source "ensembl"; transcript_biotype "protein_coding"; exon_id "ENSRNOE00000753580"; exon_version "1";
17	ensembl	five_prime_utr	64822519	64822564	0	+	.	gene_id "ENSRNOG00000049410"; gene_version "4"; transcript_id "ENSRNOT00000075651"; transcript_version "4"; gene_name "Chrm3"; gene_source "ensembl"; gene_biotype "protein_coding"; transcript_name "Chrm3-201"; transcript_source "ensembl"; transcript_biotype "protein_coding";
17	ensembl	transcript	64822519	65158573	0	+	.	gene_id "ENSRNOG00000049410"; gene_version "4"; transcript_id "ENSRNOT00000075651"; transcript_version "4"; gene_name "Chrm3"; gene_source "ensembl"; gene_biotype "protein_coding"; transcript_name "Chrm3-201"; transcript_source "ensembl"; transcript_biotype "protein_coding";
17	sraer114_es	exon	64905735	64905968	0.0403779175650351	+	.	gene_id "sraer114_gene_16136"; transcript_id "sraer114_gene_16136_tx_1"; exon_id "17_64905735_64905968_+"; exonnum "1"; txlen "1932";
17	sraer114_ss	exon	64906102	64907799	0.0403779175650351	+	.	gene_id "sraer114_gene_16136"; transcript_id "sraer114_gene_16136_tx_1"; exon_id "17_64906102_64907799_+"; exonnum "2"; txlen "1932";
17	ensembl	exon	64913178	64913239	0	+	.	gene_id "ENSRNOG00000049410"; gene_version "4"; transcript_id "ENSRNOT00000075651"; transcript_version "4"; exon_number "2"; gene_name "Chrm3"; gene_source "ensembl"; gene_biotype "protein_coding"; transcript_name "Chrm3-201"; transcript_source "ensembl"; transcript_biotype "protein_coding"; exon_id "ENSRNOE00000634779"; exon_version "1";
17	ensembl	five_prime_utr	64913178	64913239	0	+	.	gene_id "ENSRNOG00000049410"; gene_version "4"; transcript_id "ENSRNOT00000075651"; transcript_version "4"; gene_name "Chrm3"; gene_source "ensembl"; gene_biotype "protein_coding"; transcript_name "Chrm3-201"; transcript_source "ensembl"; transcript_biotype "protein_coding";
17	ensembl	exon	64913178	64913239	0	+	.	gene_id "ENSRNOG00000049410"; gene_version "4"; transcript_id "ENSRNOT00000160680"; transcript_version "1"; exon_number "3"; gene_name "Chrm3"; gene_source "ensembl"; gene_biotype "protein_coding"; transcript_name "Chrm3-208"; transcript_source "ensembl"; transcript_biotype "protein_coding"; exon_id "ENSRNOE00000634779"; exon_version "1"; tag "Ensembl_canonical";
17	ensembl	five_prime_utr	64913178	64913239	0	+	.	gene_id "ENSRNOG00000049410"; gene_version "4"; transcript_id "ENSRNOT00000160680"; transcript_version "1"; gene_name "Chrm3"; gene_source "ensembl"; gene_biotype "protein_coding"; transcript_name "Chrm3-208"; transcript_source "ensembl"; transcript_biotype "protein_coding"; tag "Ensembl_canonical";
17	ensembl	exon	64913178	64913239	0	+	.	gene_id "ENSRNOG00000049410"; gene_version "4"; transcript_id "ENSRNOT00000107962"; transcript_version "2"; exon_number "3"; gene_name "Chrm3"; gene_source "ensembl"; gene_biotype "protein_coding"; transcript_name "Chrm3-204"; transcript_source "ensembl"; transcript_biotype "protein_coding"; exon_id "ENSRNOE00000634779"; exon_version "1";
17	ensembl	five_prime_utr	64913178	64913239	0	+	.	gene_id "ENSRNOG00000049410"; gene_version "4"; transcript_id "ENSRNOT00000107962"; transcript_version "2"; gene_name "Chrm3"; gene_source "ensembl"; gene_biotype "protein_coding"; transcript_name "Chrm3-204"; transcript_source "ensembl"; transcript_biotype "protein_coding";
17	ensembl	exon	64913178	64913239	0	+	.	gene_id "ENSRNOG00000049410"; gene_version "4"; transcript_id "ENSRNOT00000103154"; transcript_version "2"; exon_number "3"; gene_name "Chrm3"; gene_source "ensembl"; gene_biotype "protein_coding"; transcript_name "Chrm3-203"; transcript_source "ensembl"; transcript_biotype "protein_coding"; exon_id "ENSRNOE00000634779"; exon_version "1";
17	ensembl	five_prime_utr	64913178	64913239	0	+	.	gene_id "ENSRNOG00000049410"; gene_version "4"; transcript_id "ENSRNOT00000103154"; transcript_version "2"; gene_name "Chrm3"; gene_source "ensembl"; gene_biotype "protein_coding"; transcript_name "Chrm3-203"; transcript_source "ensembl"; transcript_biotype "protein_coding";
17	ensembl	exon	64913178	64913239	0	+	.	gene_id "ENSRNOG00000049410"; gene_version "4"; transcript_id "ENSRNOT00000102670"; transcript_version "2"; exon_number "3"; gene_name "Chrm3"; gene_source "ensembl"; gene_biotype "protein_coding"; transcript_name "Chrm3-202"; transcript_source "ensembl"; transcript_biotype "protein_coding"; exon_id "ENSRNOE00000634779"; exon_version "1";
17	ensembl	five_prime_utr	64913178	64913239	0	+	.	gene_id "ENSRNOG00000049410"; gene_version "4"; transcript_id "ENSRNOT00000102670"; transcript_version "2"; gene_name "Chrm3"; gene_source "ensembl"; gene_biotype "protein_coding"; transcript_name "Chrm3-202"; transcript_source "ensembl"; transcript_biotype "protein_coding";
17	ensembl	exon	64913178	64913239	0	+	.	gene_id "ENSRNOG00000049410"; gene_version "4"; transcript_id "ENSRNOT00000118676"; transcript_version "2"; exon_number "3"; gene_name "Chrm3"; gene_source "ensembl"; gene_biotype "protein_coding"; transcript_name "Chrm3-206"; transcript_source "ensembl"; transcript_biotype "protein_coding"; exon_id "ENSRNOE00000634779"; exon_version "1";
17	ensembl	five_prime_utr	64913178	64913239	0	+	.	gene_id "ENSRNOG00000049410"; gene_version "4"; transcript_id "ENSRNOT00000118676"; transcript_version "2"; gene_name "Chrm3"; gene_source "ensembl"; gene_biotype "protein_coding"; transcript_name "Chrm3-206"; transcript_source "ensembl"; transcript_biotype "protein_coding";
17	ENSEMBL114_rn	exon	64913178	64913239	119.822450389328	+	.	gene_id "ENSRNOG00000049410"; transcript_id "ENSRNOG00000049410_tx_1"; exon_id "17_64913178_64913239_+"; exonnum "3"; txlen "1470";
17	ENSEMBL114_rn	exon	64913178	64913239	27.285140133017	+	.	gene_id "ENSRNOG00000049410"; transcript_id "ENSRNOG00000049410_tx_2"; exon_id "17_64913178_64913239_+"; exonnum "3"; txlen "1530";
17	ENSEMBL114_rn	exon	64913178	64913239	24.9718146058794	+	.	gene_id "ENSRNOG00000049410"; transcript_id "ENSRNOG00000049410_tx_3"; exon_id "17_64913178_64913239_+"; exonnum "3"; txlen "1483";
17	ENSEMBL114_rn	exon	64913178	64913239	19.5514131291812	+	.	gene_id "ENSRNOG00000049410"; transcript_id "ENSRNOG00000049410_tx_4"; exon_id "17_64913178_64913239_+"; exonnum "3"; txlen "1423";
17	ENSEMBL114_rn	exon	64913178	64913239	0.048545543901236	+	.	gene_id "ENSRNOG00000049410"; transcript_id "ENSRNOG00000049410_tx_5"; exon_id "17_64913178_64913239_+"; exonnum "6"; txlen "968";
17	ensembl	exon	65012343	65012389	0	+	.	gene_id "ENSRNOG00000049410"; gene_version "4"; transcript_id "ENSRNOT00000143201"; transcript_version "1"; exon_number "2"; gene_name "Chrm3"; gene_source "ensembl"; gene_biotype "protein_coding"; transcript_name "Chrm3-207"; transcript_source "ensembl"; transcript_biotype "protein_coding"; exon_id "ENSRNOE00000635297"; exon_version "1";
17	ensembl	five_prime_utr	65012343	65012389	0	+	.	gene_id "ENSRNOG00000049410"; gene_version "4"; transcript_id "ENSRNOT00000143201"; transcript_version "1"; gene_name "Chrm3"; gene_source "ensembl"; gene_biotype "protein_coding"; transcript_name "Chrm3-207"; transcript_source "ensembl"; transcript_biotype "protein_coding";
17	ensembl	exon	65012343	65012389	0	+	.	gene_id "ENSRNOG00000049410"; gene_version "4"; transcript_id "ENSRNOT00000075651"; transcript_version "4"; exon_number "3"; gene_name "Chrm3"; gene_source "ensembl"; gene_biotype "protein_coding"; transcript_name "Chrm3-201"; transcript_source "ensembl"; transcript_biotype "protein_coding"; exon_id "ENSRNOE00000635297"; exon_version "1";
17	ensembl	five_prime_utr	65012343	65012389	0	+	.	gene_id "ENSRNOG00000049410"; gene_version "4"; transcript_id "ENSRNOT00000075651"; transcript_version "4"; gene_name "Chrm3"; gene_source "ensembl"; gene_biotype "protein_coding"; transcript_name "Chrm3-201"; transcript_source "ensembl"; transcript_biotype "protein_coding";
17	ensembl	exon	65012343	65012389	0	+	.	gene_id "ENSRNOG00000049410"; gene_version "4"; transcript_id "ENSRNOT00000160680"; transcript_version "1"; exon_number "4"; gene_name "Chrm3"; gene_source "ensembl"; gene_biotype "protein_coding"; transcript_name "Chrm3-208"; transcript_source "ensembl"; transcript_biotype "protein_coding"; exon_id "ENSRNOE00000635297"; exon_version "1"; tag "Ensembl_canonical";
17	ensembl	five_prime_utr	65012343	65012389	0	+	.	gene_id "ENSRNOG00000049410"; gene_version "4"; transcript_id "ENSRNOT00000160680"; transcript_version "1"; gene_name "Chrm3"; gene_source "ensembl"; gene_biotype "protein_coding"; transcript_name "Chrm3-208"; transcript_source "ensembl"; transcript_biotype "protein_coding"; tag "Ensembl_canonical";
17	ensembl	exon	65012343	65012389	0	+	.	gene_id "ENSRNOG00000049410"; gene_version "4"; transcript_id "ENSRNOT00000107962"; transcript_version "2"; exon_number "4"; gene_name "Chrm3"; gene_source "ensembl"; gene_biotype "protein_coding"; transcript_name "Chrm3-204"; transcript_source "ensembl"; transcript_biotype "protein_coding"; exon_id "ENSRNOE00000635297"; exon_version "1";
17	ensembl	five_prime_utr	65012343	65012389	0	+	.	gene_id "ENSRNOG00000049410"; gene_version "4"; transcript_id "ENSRNOT00000107962"; transcript_version "2"; gene_name "Chrm3"; gene_source "ensembl"; gene_biotype "protein_coding"; transcript_name "Chrm3-204"; transcript_source "ensembl"; transcript_biotype "protein_coding";
17	ensembl	exon	65012343	65012389	0	+	.	gene_id "ENSRNOG00000049410"; gene_version "4"; transcript_id "ENSRNOT00000113544"; transcript_version "2"; exon_number "3"; gene_name "Chrm3"; gene_source "ensembl"; gene_biotype "protein_coding"; transcript_name "Chrm3-205"; transcript_source "ensembl"; transcript_biotype "protein_coding"; exon_id "ENSRNOE00000635297"; exon_version "1";
17	ensembl	five_prime_utr	65012343	65012389	0	+	.	gene_id "ENSRNOG00000049410"; gene_version "4"; transcript_id "ENSRNOT00000113544"; transcript_version "2"; gene_name "Chrm3"; gene_source "ensembl"; gene_biotype "protein_coding"; transcript_name "Chrm3-205"; transcript_source "ensembl"; transcript_biotype "protein_coding";
17	ensembl	exon	65012343	65012389	0	+	.	gene_id "ENSRNOG00000049410"; gene_version "4"; transcript_id "ENSRNOT00000118676"; transcript_version "2"; exon_number "4"; gene_name "Chrm3"; gene_source "ensembl"; gene_biotype "protein_coding"; transcript_name "Chrm3-206"; transcript_source "ensembl"; transcript_biotype "protein_coding"; exon_id "ENSRNOE00000635297"; exon_version "1";
17	ensembl	five_prime_utr	65012343	65012389	0	+	.	gene_id "ENSRNOG00000049410"; gene_version "4"; transcript_id "ENSRNOT00000118676"; transcript_version "2"; gene_name "Chrm3"; gene_source "ensembl"; gene_biotype "protein_coding"; transcript_name "Chrm3-206"; transcript_source "ensembl"; transcript_biotype "protein_coding";
17	ENSEMBL114_rn	exon	65012343	65012389	119.822450389328	+	.	gene_id "ENSRNOG00000049410"; transcript_id "ENSRNOG00000049410_tx_1"; exon_id "17_65012343_65012389_+"; exonnum "4"; txlen "1470";
17	ENSEMBL114_rn	exon	65012343	65012389	27.285140133017	+	.	gene_id "ENSRNOG00000049410"; transcript_id "ENSRNOG00000049410_tx_2"; exon_id "17_65012343_65012389_+"; exonnum "4"; txlen "1530";
17	ENSEMBL114_rn	exon	65012343	65012389	0.048545543901236	+	.	gene_id "ENSRNOG00000049410"; transcript_id "ENSRNOG00000049410_tx_5"; exon_id "17_65012343_65012389_+"; exonnum "7"; txlen "968";
17	ensembl	exon	65052186	65052245	0	+	.	gene_id "ENSRNOG00000049410"; gene_version "4"; transcript_id "ENSRNOT00000075651"; transcript_version "4"; exon_number "4"; gene_name "Chrm3"; gene_source "ensembl"; gene_biotype "protein_coding"; transcript_name "Chrm3-201"; transcript_source "ensembl"; transcript_biotype "protein_coding"; exon_id "ENSRNOE00000660079"; exon_version "1";
17	ensembl	five_prime_utr	65052186	65052245	0	+	.	gene_id "ENSRNOG00000049410"; gene_version "4"; transcript_id "ENSRNOT00000075651"; transcript_version "4"; gene_name "Chrm3"; gene_source "ensembl"; gene_biotype "protein_coding"; transcript_name "Chrm3-201"; transcript_source "ensembl"; transcript_biotype "protein_coding";
17	ensembl	exon	65052186	65052245	0	+	.	gene_id "ENSRNOG00000049410"; gene_version "4"; transcript_id "ENSRNOT00000107962"; transcript_version "2"; exon_number "5"; gene_name "Chrm3"; gene_source "ensembl"; gene_biotype "protein_coding"; transcript_name "Chrm3-204"; transcript_source "ensembl"; transcript_biotype "protein_coding"; exon_id "ENSRNOE00000660079"; exon_version "1";
17	ensembl	five_prime_utr	65052186	65052245	0	+	.	gene_id "ENSRNOG00000049410"; gene_version "4"; transcript_id "ENSRNOT00000107962"; transcript_version "2"; gene_name "Chrm3"; gene_source "ensembl"; gene_biotype "protein_coding"; transcript_name "Chrm3-204"; transcript_source "ensembl"; transcript_biotype "protein_coding";
17	ensembl	exon	65052186	65052245	0	+	.	gene_id "ENSRNOG00000049410"; gene_version "4"; transcript_id "ENSRNOT00000103154"; transcript_version "2"; exon_number "4"; gene_name "Chrm3"; gene_source "ensembl"; gene_biotype "protein_coding"; transcript_name "Chrm3-203"; transcript_source "ensembl"; transcript_biotype "protein_coding"; exon_id "ENSRNOE00000660079"; exon_version "1";
17	ensembl	five_prime_utr	65052186	65052245	0	+	.	gene_id "ENSRNOG00000049410"; gene_version "4"; transcript_id "ENSRNOT00000103154"; transcript_version "2"; gene_name "Chrm3"; gene_source "ensembl"; gene_biotype "protein_coding"; transcript_name "Chrm3-203"; transcript_source "ensembl"; transcript_biotype "protein_coding";
17	ENSEMBL114_rn	exon	65052186	65052245	27.285140133017	+	.	gene_id "ENSRNOG00000049410"; transcript_id "ENSRNOG00000049410_tx_2"; exon_id "17_65052186_65052245_+"; exonnum "5"; txlen "1530";
17	ENSEMBL114_rn	exon	65052186	65052245	24.9718146058794	+	.	gene_id "ENSRNOG00000049410"; transcript_id "ENSRNOG00000049410_tx_3"; exon_id "17_65052186_65052245_+"; exonnum "4"; txlen "1483";
17	ENSEMBL114_rn	exon	65052186	65052245	0.048545543901236	+	.	gene_id "ENSRNOG00000049410"; transcript_id "ENSRNOG00000049410_tx_5"; exon_id "17_65052186_65052245_+"; exonnum "8"; txlen "968";
17	ensembl	exon	65075696	65075764	0	+	.	gene_id "ENSRNOG00000049410"; gene_version "4"; transcript_id "ENSRNOT00000160680"; transcript_version "1"; exon_number "5"; gene_name "Chrm3"; gene_source "ensembl"; gene_biotype "protein_coding"; transcript_name "Chrm3-208"; transcript_source "ensembl"; transcript_biotype "protein_coding"; exon_id "ENSRNOE00000753809"; exon_version "1"; tag "Ensembl_canonical";
17	ensembl	five_prime_utr	65075696	65075764	0	+	.	gene_id "ENSRNOG00000049410"; gene_version "4"; transcript_id "ENSRNOT00000160680"; transcript_version "1"; gene_name "Chrm3"; gene_source "ensembl"; gene_biotype "protein_coding"; transcript_name "Chrm3-208"; transcript_source "ensembl"; transcript_biotype "protein_coding"; tag "Ensembl_canonical";
17	ensembl	five_prime_utr	65155064	65155082	0	+	.	gene_id "ENSRNOG00000049410"; gene_version "4"; transcript_id "ENSRNOT00000143201"; transcript_version "1"; gene_name "Chrm3"; gene_source "ensembl"; gene_biotype "protein_coding"; transcript_name "Chrm3-207"; transcript_source "ensembl"; transcript_biotype "protein_coding";
17	ensembl	five_prime_utr	65155064	65155082	0	+	.	gene_id "ENSRNOG00000049410"; gene_version "4"; transcript_id "ENSRNOT00000075651"; transcript_version "4"; gene_name "Chrm3"; gene_source "ensembl"; gene_biotype "protein_coding"; transcript_name "Chrm3-201"; transcript_source "ensembl"; transcript_biotype "protein_coding";
17	ensembl	five_prime_utr	65155064	65155082	0	+	.	gene_id "ENSRNOG00000049410"; gene_version "4"; transcript_id "ENSRNOT00000160680"; transcript_version "1"; gene_name "Chrm3"; gene_source "ensembl"; gene_biotype "protein_coding"; transcript_name "Chrm3-208"; transcript_source "ensembl"; transcript_biotype "protein_coding"; tag "Ensembl_canonical";
17	ensembl	five_prime_utr	65155064	65155082	0	+	.	gene_id "ENSRNOG00000049410"; gene_version "4"; transcript_id "ENSRNOT00000107962"; transcript_version "2"; gene_name "Chrm3"; gene_source "ensembl"; gene_biotype "protein_coding"; transcript_name "Chrm3-204"; transcript_source "ensembl"; transcript_biotype "protein_coding";
17	ensembl	five_prime_utr	65155064	65155082	0	+	.	gene_id "ENSRNOG00000049410"; gene_version "4"; transcript_id "ENSRNOT00000103154"; transcript_version "2"; gene_name "Chrm3"; gene_source "ensembl"; gene_biotype "protein_coding"; transcript_name "Chrm3-203"; transcript_source "ensembl"; transcript_biotype "protein_coding";
17	ensembl	five_prime_utr	65155064	65155082	0	+	.	gene_id "ENSRNOG00000049410"; gene_version "4"; transcript_id "ENSRNOT00000102670"; transcript_version "2"; gene_name "Chrm3"; gene_source "ensembl"; gene_biotype "protein_coding"; transcript_name "Chrm3-202"; transcript_source "ensembl"; transcript_biotype "protein_coding";
17	ensembl	five_prime_utr	65155064	65155082	0	+	.	gene_id "ENSRNOG00000049410"; gene_version "4"; transcript_id "ENSRNOT00000113544"; transcript_version "2"; gene_name "Chrm3"; gene_source "ensembl"; gene_biotype "protein_coding"; transcript_name "Chrm3-205"; transcript_source "ensembl"; transcript_biotype "protein_coding";
17	ensembl	five_prime_utr	65155064	65155082	0	+	.	gene_id "ENSRNOG00000049410"; gene_version "4"; transcript_id "ENSRNOT00000118676"; transcript_version "2"; gene_name "Chrm3"; gene_source "ensembl"; gene_biotype "protein_coding"; transcript_name "Chrm3-206"; transcript_source "ensembl"; transcript_biotype "protein_coding";
17	sraer114_ss	exon	65155064	65155144	119.822450389328	+	.	gene_id "ENSRNOG00000049410"; transcript_id "ENSRNOG00000049410_tx_1"; exon_id "17_65155064_65155144_+"; exonnum "5"; txlen "1470";
17	sraer114_ss	exon	65155064	65155144	27.285140133017	+	.	gene_id "ENSRNOG00000049410"; transcript_id "ENSRNOG00000049410_tx_2"; exon_id "17_65155064_65155144_+"; exonnum "6"; txlen "1530";
17	sraer114_ss	exon	65155064	65155144	24.9718146058794	+	.	gene_id "ENSRNOG00000049410"; transcript_id "ENSRNOG00000049410_tx_3"; exon_id "17_65155064_65155144_+"; exonnum "5"; txlen "1483";
17	sraer114_ss	exon	65155064	65155144	19.5514131291812	+	.	gene_id "ENSRNOG00000049410"; transcript_id "ENSRNOG00000049410_tx_4"; exon_id "17_65155064_65155144_+"; exonnum "4"; txlen "1423";
17	sraer114_ss	exon	65155064	65155144	0.048545543901236	+	.	gene_id "ENSRNOG00000049410"; transcript_id "ENSRNOG00000049410_tx_5"; exon_id "17_65155064_65155144_+"; exonnum "9"; txlen "968";
17	ensembl	exon	65155064	65157023	0	+	.	gene_id "ENSRNOG00000049410"; gene_version "4"; transcript_id "ENSRNOT00000143201"; transcript_version "1"; exon_number "3"; gene_name "Chrm3"; gene_source "ensembl"; gene_biotype "protein_coding"; transcript_name "Chrm3-207"; transcript_source "ensembl"; transcript_biotype "protein_coding"; exon_id "ENSRNOE00000805712"; exon_version "1";
17	ensembl	exon	65155064	65158573	0	+	.	gene_id "ENSRNOG00000049410"; gene_version "4"; transcript_id "ENSRNOT00000075651"; transcript_version "4"; exon_number "5"; gene_name "Chrm3"; gene_source "ensembl"; gene_biotype "protein_coding"; transcript_name "Chrm3-201"; transcript_source "ensembl"; transcript_biotype "protein_coding"; exon_id "ENSRNOE00000793484"; exon_version "1";
17	ensembl	exon	65155064	65158798	0	+	.	gene_id "ENSRNOG00000049410"; gene_version "4"; transcript_id "ENSRNOT00000118676"; transcript_version "2"; exon_number "5"; gene_name "Chrm3"; gene_source "ensembl"; gene_biotype "protein_coding"; transcript_name "Chrm3-206"; transcript_source "ensembl"; transcript_biotype "protein_coding"; exon_id "ENSRNOE00000674712"; exon_version "1";
17	ensembl	exon	65155064	65159846	0	+	.	gene_id "ENSRNOG00000049410"; gene_version "4"; transcript_id "ENSRNOT00000160680"; transcript_version "1"; exon_number "6"; gene_name "Chrm3"; gene_source "ensembl"; gene_biotype "protein_coding"; transcript_name "Chrm3-208"; transcript_source "ensembl"; transcript_biotype "protein_coding"; exon_id "ENSRNOE00000754281"; exon_version "1"; tag "Ensembl_canonical";
17	ensembl	exon	65155064	65159846	0	+	.	gene_id "ENSRNOG00000049410"; gene_version "4"; transcript_id "ENSRNOT00000107962"; transcript_version "2"; exon_number "6"; gene_name "Chrm3"; gene_source "ensembl"; gene_biotype "protein_coding"; transcript_name "Chrm3-204"; transcript_source "ensembl"; transcript_biotype "protein_coding"; exon_id "ENSRNOE00000754281"; exon_version "1";
17	ensembl	exon	65155064	65159846	0	+	.	gene_id "ENSRNOG00000049410"; gene_version "4"; transcript_id "ENSRNOT00000103154"; transcript_version "2"; exon_number "5"; gene_name "Chrm3"; gene_source "ensembl"; gene_biotype "protein_coding"; transcript_name "Chrm3-203"; transcript_source "ensembl"; transcript_biotype "protein_coding"; exon_id "ENSRNOE00000754281"; exon_version "1";
17	ensembl	exon	65155064	65159846	0	+	.	gene_id "ENSRNOG00000049410"; gene_version "4"; transcript_id "ENSRNOT00000102670"; transcript_version "2"; exon_number "4"; gene_name "Chrm3"; gene_source "ensembl"; gene_biotype "protein_coding"; transcript_name "Chrm3-202"; transcript_source "ensembl"; transcript_biotype "protein_coding"; exon_id "ENSRNOE00000754281"; exon_version "1";
17	ensembl	exon	65155064	65159846	0	+	.	gene_id "ENSRNOG00000049410"; gene_version "4"; transcript_id "ENSRNOT00000113544"; transcript_version "2"; exon_number "4"; gene_name "Chrm3"; gene_source "ensembl"; gene_biotype "protein_coding"; transcript_name "Chrm3-205"; transcript_source "ensembl"; transcript_biotype "protein_coding"; exon_id "ENSRNOE00000754281"; exon_version "1";
17	ensembl	start_codon	65155083	65155085	0	+	0	gene_id "ENSRNOG00000049410"; gene_version "4"; transcript_id "ENSRNOT00000143201"; transcript_version "1"; exon_number "3"; gene_name "Chrm3"; gene_source "ensembl"; gene_biotype "protein_coding"; transcript_name "Chrm3-207"; transcript_source "ensembl"; transcript_biotype "protein_coding";
17	ensembl	start_codon	65155083	65155085	0	+	0	gene_id "ENSRNOG00000049410"; gene_version "4"; transcript_id "ENSRNOT00000075651"; transcript_version "4"; exon_number "5"; gene_name "Chrm3"; gene_source "ensembl"; gene_biotype "protein_coding"; transcript_name "Chrm3-201"; transcript_source "ensembl"; transcript_biotype "protein_coding";
17	ensembl	start_codon	65155083	65155085	0	+	0	gene_id "ENSRNOG00000049410"; gene_version "4"; transcript_id "ENSRNOT00000160680"; transcript_version "1"; exon_number "6"; gene_name "Chrm3"; gene_source "ensembl"; gene_biotype "protein_coding"; transcript_name "Chrm3-208"; transcript_source "ensembl"; transcript_biotype "protein_coding"; tag "Ensembl_canonical";
17	ensembl	start_codon	65155083	65155085	0	+	0	gene_id "ENSRNOG00000049410"; gene_version "4"; transcript_id "ENSRNOT00000107962"; transcript_version "2"; exon_number "6"; gene_name "Chrm3"; gene_source "ensembl"; gene_biotype "protein_coding"; transcript_name "Chrm3-204"; transcript_source "ensembl"; transcript_biotype "protein_coding";
17	ensembl	start_codon	65155083	65155085	0	+	0	gene_id "ENSRNOG00000049410"; gene_version "4"; transcript_id "ENSRNOT00000103154"; transcript_version "2"; exon_number "5"; gene_name "Chrm3"; gene_source "ensembl"; gene_biotype "protein_coding"; transcript_name "Chrm3-203"; transcript_source "ensembl"; transcript_biotype "protein_coding";
17	ensembl	start_codon	65155083	65155085	0	+	0	gene_id "ENSRNOG00000049410"; gene_version "4"; transcript_id "ENSRNOT00000102670"; transcript_version "2"; exon_number "4"; gene_name "Chrm3"; gene_source "ensembl"; gene_biotype "protein_coding"; transcript_name "Chrm3-202"; transcript_source "ensembl"; transcript_biotype "protein_coding";
17	ensembl	start_codon	65155083	65155085	0	+	0	gene_id "ENSRNOG00000049410"; gene_version "4"; transcript_id "ENSRNOT00000113544"; transcript_version "2"; exon_number "4"; gene_name "Chrm3"; gene_source "ensembl"; gene_biotype "protein_coding"; transcript_name "Chrm3-205"; transcript_source "ensembl"; transcript_biotype "protein_coding";
17	ensembl	start_codon	65155083	65155085	0	+	0	gene_id "ENSRNOG00000049410"; gene_version "4"; transcript_id "ENSRNOT00000118676"; transcript_version "2"; exon_number "5"; gene_name "Chrm3"; gene_source "ensembl"; gene_biotype "protein_coding"; transcript_name "Chrm3-206"; transcript_source "ensembl"; transcript_biotype "protein_coding";
17	ensembl	CDS	65155083	65156849	0	+	0	gene_id "ENSRNOG00000049410"; gene_version "4"; transcript_id "ENSRNOT00000143201"; transcript_version "1"; exon_number "3"; gene_name "Chrm3"; gene_source "ensembl"; gene_biotype "protein_coding"; transcript_name "Chrm3-207"; transcript_source "ensembl"; transcript_biotype "protein_coding"; protein_id "ENSRNOP00000101226"; protein_version "1";
17	ensembl	CDS	65155083	65156849	0	+	0	gene_id "ENSRNOG00000049410"; gene_version "4"; transcript_id "ENSRNOT00000075651"; transcript_version "4"; exon_number "5"; gene_name "Chrm3"; gene_source "ensembl"; gene_biotype "protein_coding"; transcript_name "Chrm3-201"; transcript_source "ensembl"; transcript_biotype "protein_coding"; protein_id "ENSRNOP00000067435"; protein_version "1";
17	ensembl	CDS	65155083	65156849	0	+	0	gene_id "ENSRNOG00000049410"; gene_version "4"; transcript_id "ENSRNOT00000160680"; transcript_version "1"; exon_number "6"; gene_name "Chrm3"; gene_source "ensembl"; gene_biotype "protein_coding"; transcript_name "Chrm3-208"; transcript_source "ensembl"; transcript_biotype "protein_coding"; protein_id "ENSRNOP00000110565"; protein_version "1"; tag "Ensembl_canonical";
17	ensembl	CDS	65155083	65156849	0	+	0	gene_id "ENSRNOG00000049410"; gene_version "4"; transcript_id "ENSRNOT00000107962"; transcript_version "2"; exon_number "6"; gene_name "Chrm3"; gene_source "ensembl"; gene_biotype "protein_coding"; transcript_name "Chrm3-204"; transcript_source "ensembl"; transcript_biotype "protein_coding"; protein_id "ENSRNOP00000086603"; protein_version "1";
17	ensembl	CDS	65155083	65156849	0	+	0	gene_id "ENSRNOG00000049410"; gene_version "4"; transcript_id "ENSRNOT00000103154"; transcript_version "2"; exon_number "5"; gene_name "Chrm3"; gene_source "ensembl"; gene_biotype "protein_coding"; transcript_name "Chrm3-203"; transcript_source "ensembl"; transcript_biotype "protein_coding"; protein_id "ENSRNOP00000090433"; protein_version "1";
17	ensembl	CDS	65155083	65156849	0	+	0	gene_id "ENSRNOG00000049410"; gene_version "4"; transcript_id "ENSRNOT00000102670"; transcript_version "2"; exon_number "4"; gene_name "Chrm3"; gene_source "ensembl"; gene_biotype "protein_coding"; transcript_name "Chrm3-202"; transcript_source "ensembl"; transcript_biotype "protein_coding"; protein_id "ENSRNOP00000090085"; protein_version "1";
17	ensembl	CDS	65155083	65156849	0	+	0	gene_id "ENSRNOG00000049410"; gene_version "4"; transcript_id "ENSRNOT00000113544"; transcript_version "2"; exon_number "4"; gene_name "Chrm3"; gene_source "ensembl"; gene_biotype "protein_coding"; transcript_name "Chrm3-205"; transcript_source "ensembl"; transcript_biotype "protein_coding"; protein_id "ENSRNOP00000087869"; protein_version "1";
17	ensembl	CDS	65155083	65156849	0	+	0	gene_id "ENSRNOG00000049410"; gene_version "4"; transcript_id "ENSRNOT00000118676"; transcript_version "2"; exon_number "5"; gene_name "Chrm3"; gene_source "ensembl"; gene_biotype "protein_coding"; transcript_name "Chrm3-206"; transcript_source "ensembl"; transcript_biotype "protein_coding"; protein_id "ENSRNOP00000080306"; protein_version "1";
17	ensembl	stop_codon	65156850	65156852	0	+	0	gene_id "ENSRNOG00000049410"; gene_version "4"; transcript_id "ENSRNOT00000143201"; transcript_version "1"; exon_number "3"; gene_name "Chrm3"; gene_source "ensembl"; gene_biotype "protein_coding"; transcript_name "Chrm3-207"; transcript_source "ensembl"; transcript_biotype "protein_coding";
17	ensembl	stop_codon	65156850	65156852	0	+	0	gene_id "ENSRNOG00000049410"; gene_version "4"; transcript_id "ENSRNOT00000075651"; transcript_version "4"; exon_number "5"; gene_name "Chrm3"; gene_source "ensembl"; gene_biotype "protein_coding"; transcript_name "Chrm3-201"; transcript_source "ensembl"; transcript_biotype "protein_coding";
17	ensembl	stop_codon	65156850	65156852	0	+	0	gene_id "ENSRNOG00000049410"; gene_version "4"; transcript_id "ENSRNOT00000160680"; transcript_version "1"; exon_number "6"; gene_name "Chrm3"; gene_source "ensembl"; gene_biotype "protein_coding"; transcript_name "Chrm3-208"; transcript_source "ensembl"; transcript_biotype "protein_coding"; tag "Ensembl_canonical";
17	ensembl	stop_codon	65156850	65156852	0	+	0	gene_id "ENSRNOG00000049410"; gene_version "4"; transcript_id "ENSRNOT00000107962"; transcript_version "2"; exon_number "6"; gene_name "Chrm3"; gene_source "ensembl"; gene_biotype "protein_coding"; transcript_name "Chrm3-204"; transcript_source "ensembl"; transcript_biotype "protein_coding";
17	ensembl	stop_codon	65156850	65156852	0	+	0	gene_id "ENSRNOG00000049410"; gene_version "4"; transcript_id "ENSRNOT00000103154"; transcript_version "2"; exon_number "5"; gene_name "Chrm3"; gene_source "ensembl"; gene_biotype "protein_coding"; transcript_name "Chrm3-203"; transcript_source "ensembl"; transcript_biotype "protein_coding";
17	ensembl	stop_codon	65156850	65156852	0	+	0	gene_id "ENSRNOG00000049410"; gene_version "4"; transcript_id "ENSRNOT00000102670"; transcript_version "2"; exon_number "4"; gene_name "Chrm3"; gene_source "ensembl"; gene_biotype "protein_coding"; transcript_name "Chrm3-202"; transcript_source "ensembl"; transcript_biotype "protein_coding";
17	ensembl	stop_codon	65156850	65156852	0	+	0	gene_id "ENSRNOG00000049410"; gene_version "4"; transcript_id "ENSRNOT00000113544"; transcript_version "2"; exon_number "4"; gene_name "Chrm3"; gene_source "ensembl"; gene_biotype "protein_coding"; transcript_name "Chrm3-205"; transcript_source "ensembl"; transcript_biotype "protein_coding";
17	ensembl	stop_codon	65156850	65156852	0	+	0	gene_id "ENSRNOG00000049410"; gene_version "4"; transcript_id "ENSRNOT00000118676"; transcript_version "2"; exon_number "5"; gene_name "Chrm3"; gene_source "ensembl"; gene_biotype "protein_coding"; transcript_name "Chrm3-206"; transcript_source "ensembl"; transcript_biotype "protein_coding";
17	ensembl	three_prime_utr	65156853	65157023	0	+	.	gene_id "ENSRNOG00000049410"; gene_version "4"; transcript_id "ENSRNOT00000143201"; transcript_version "1"; gene_name "Chrm3"; gene_source "ensembl"; gene_biotype "protein_coding"; transcript_name "Chrm3-207"; transcript_source "ensembl"; transcript_biotype "protein_coding";
17	ensembl	three_prime_utr	65156853	65158573	0	+	.	gene_id "ENSRNOG00000049410"; gene_version "4"; transcript_id "ENSRNOT00000075651"; transcript_version "4"; gene_name "Chrm3"; gene_source "ensembl"; gene_biotype "protein_coding"; transcript_name "Chrm3-201"; transcript_source "ensembl"; transcript_biotype "protein_coding";
17	ensembl	three_prime_utr	65156853	65158798	0	+	.	gene_id "ENSRNOG00000049410"; gene_version "4"; transcript_id "ENSRNOT00000118676"; transcript_version "2"; gene_name "Chrm3"; gene_source "ensembl"; gene_biotype "protein_coding"; transcript_name "Chrm3-206"; transcript_source "ensembl"; transcript_biotype "protein_coding";
17	ensembl	three_prime_utr	65156853	65159846	0	+	.	gene_id "ENSRNOG00000049410"; gene_version "4"; transcript_id "ENSRNOT00000160680"; transcript_version "1"; gene_name "Chrm3"; gene_source "ensembl"; gene_biotype "protein_coding"; transcript_name "Chrm3-208"; transcript_source "ensembl"; transcript_biotype "protein_coding"; tag "Ensembl_canonical";
17	ensembl	three_prime_utr	65156853	65159846	0	+	.	gene_id "ENSRNOG00000049410"; gene_version "4"; transcript_id "ENSRNOT00000107962"; transcript_version "2"; gene_name "Chrm3"; gene_source "ensembl"; gene_biotype "protein_coding"; transcript_name "Chrm3-204"; transcript_source "ensembl"; transcript_biotype "protein_coding";
17	ensembl	three_prime_utr	65156853	65159846	0	+	.	gene_id "ENSRNOG00000049410"; gene_version "4"; transcript_id "ENSRNOT00000103154"; transcript_version "2"; gene_name "Chrm3"; gene_source "ensembl"; gene_biotype "protein_coding"; transcript_name "Chrm3-203"; transcript_source "ensembl"; transcript_biotype "protein_coding";
17	ensembl	three_prime_utr	65156853	65159846	0	+	.	gene_id "ENSRNOG00000049410"; gene_version "4"; transcript_id "ENSRNOT00000102670"; transcript_version "2"; gene_name "Chrm3"; gene_source "ensembl"; gene_biotype "protein_coding"; transcript_name "Chrm3-202"; transcript_source "ensembl"; transcript_biotype "protein_coding";
17	ensembl	three_prime_utr	65156853	65159846	0	+	.	gene_id "ENSRNOG00000049410"; gene_version "4"; transcript_id "ENSRNOT00000113544"; transcript_version "2"; gene_name "Chrm3"; gene_source "ensembl"; gene_biotype "protein_coding"; transcript_name "Chrm3-205"; transcript_source "ensembl"; transcript_biotype "protein_coding";
17	ensembl	exon	65172577	65172727	0	+	.	gene_id "ENSRNOG00000049410"; gene_version "4"; transcript_id "ENSRNOT00000118676"; transcript_version "2"; exon_number "6"; gene_name "Chrm3"; gene_source "ensembl"; gene_biotype "protein_coding"; transcript_name "Chrm3-206"; transcript_source "ensembl"; transcript_biotype "protein_coding"; exon_id "ENSRNOE00000727050"; exon_version "1";
17	ensembl	three_prime_utr	65172577	65172727	0	+	.	gene_id "ENSRNOG00000049410"; gene_version "4"; transcript_id "ENSRNOT00000118676"; transcript_version "2"; gene_name "Chrm3"; gene_source "ensembl"; gene_biotype "protein_coding"; transcript_name "Chrm3-206"; transcript_source "ensembl"; transcript_biotype "protein_coding";
17	ensembl	exon	65173127	65173304	0	+	.	gene_id "ENSRNOG00000049410"; gene_version "4"; transcript_id "ENSRNOT00000118676"; transcript_version "2"; exon_number "7"; gene_name "Chrm3"; gene_source "ensembl"; gene_biotype "protein_coding"; transcript_name "Chrm3-206"; transcript_source "ensembl"; transcript_biotype "protein_coding"; exon_id "ENSRNOE00000754887"; exon_version "1";
17	ensembl	three_prime_utr	65173127	65173304	0	+	.	gene_id "ENSRNOG00000049410"; gene_version "4"; transcript_id "ENSRNOT00000118676"; transcript_version "2"; gene_name "Chrm3"; gene_source "ensembl"; gene_biotype "protein_coding"; transcript_name "Chrm3-206"; transcript_source "ensembl"; transcript_biotype "protein_coding";
17	sraer114_es	exon	65233471	65233647	0.592396392390741	+	.	gene_id "ENSRNOG00000014670"; transcript_id "ENSRNOG00000014670_tx_10"; exon_id "17_65233471_65233647_+"; exonnum "1"; txlen "4446";
17	sraer114_es	exon	65233471	65233647	0.592396392390741	+	.	gene_id "ENSRNOG00000014670"; transcript_id "ENSRNOG00000014670_tx_9"; exon_id "17_65233471_65233647_+"; exonnum "1"; txlen "4278";
17	sraer114_mid	exon	65233998	65234194	0.592396392390741	+	.	gene_id "ENSRNOG00000014670"; transcript_id "ENSRNOG00000014670_tx_10"; exon_id "17_65233998_65234194_+"; exonnum "2"; txlen "4446";
17	sraer114_mid	exon	65233998	65234194	0.592396392390741	+	.	gene_id "ENSRNOG00000014670"; transcript_id "ENSRNOG00000014670_tx_9"; exon_id "17_65233998_65234194_+"; exonnum "2"; txlen "4278";
17	ensembl	exon	65234045	65234194	0	+	.	gene_id "ENSRNOG00000014670"; gene_version "9"; transcript_id "ENSRNOT00000049391"; transcript_version "7"; exon_number "1"; gene_name "Zmynd11"; gene_source "ensembl"; gene_biotype "protein_coding"; transcript_name "Zmynd11-202"; transcript_source "ensembl"; transcript_biotype "protein_coding"; exon_id "ENSRNOE00000689129"; exon_version "1"; tag "Ensembl_canonical";
17	ensembl	five_prime_utr	65234045	65234194	0	+	.	gene_id "ENSRNOG00000014670"; gene_version "9"; transcript_id "ENSRNOT00000049391"; transcript_version "7"; gene_name "Zmynd11"; gene_source "ensembl"; gene_biotype "protein_coding"; transcript_name "Zmynd11-202"; transcript_source "ensembl"; transcript_biotype "protein_coding"; tag "Ensembl_canonical";
17	ensembl	gene	65234045	65323276	0	+	.	gene_id "ENSRNOG00000014670"; gene_version "9"; gene_name "Zmynd11"; gene_source "ensembl"; gene_biotype "protein_coding";
17	ensembl	transcript	65234045	65323276	0	+	.	gene_id "ENSRNOG00000014670"; gene_version "9"; transcript_id "ENSRNOT00000049391"; transcript_version "7"; gene_name "Zmynd11"; gene_source "ensembl"; gene_biotype "protein_coding"; transcript_name "Zmynd11-202"; transcript_source "ensembl"; transcript_biotype "protein_coding"; tag "Ensembl_canonical";
17	ensembl	five_prime_utr	65234113	65234150	0	+	.	gene_id "ENSRNOG00000014670"; gene_version "9"; transcript_id "ENSRNOT00000149817"; transcript_version "1"; gene_name "Zmynd11"; gene_source "ensembl"; gene_biotype "protein_coding"; transcript_name "Zmynd11-208"; transcript_source "ensembl"; transcript_biotype "protein_coding";
17	ensembl	exon	65234113	65234194	0	+	.	gene_id "ENSRNOG00000014670"; gene_version "9"; transcript_id "ENSRNOT00000149817"; transcript_version "1"; exon_number "1"; gene_name "Zmynd11"; gene_source "ensembl"; gene_biotype "protein_coding"; transcript_name "Zmynd11-208"; transcript_source "ensembl"; transcript_biotype "protein_coding"; exon_id "ENSRNOE00000700271"; exon_version "1";
17	ensembl	transcript	65234113	65323276	0	+	.	gene_id "ENSRNOG00000014670"; gene_version "9"; transcript_id "ENSRNOT00000149817"; transcript_version "1"; gene_name "Zmynd11"; gene_source "ensembl"; gene_biotype "protein_coding"; transcript_name "Zmynd11-208"; transcript_source "ensembl"; transcript_biotype "protein_coding";
17	ensembl	start_codon	65234151	65234153	0	+	0	gene_id "ENSRNOG00000014670"; gene_version "9"; transcript_id "ENSRNOT00000149817"; transcript_version "1"; exon_number "1"; gene_name "Zmynd11"; gene_source "ensembl"; gene_biotype "protein_coding"; transcript_name "Zmynd11-208"; transcript_source "ensembl"; transcript_biotype "protein_coding";
17	ensembl	CDS	65234151	65234194	0	+	0	gene_id "ENSRNOG00000014670"; gene_version "9"; transcript_id "ENSRNOT00000149817"; transcript_version "1"; exon_number "1"; gene_name "Zmynd11"; gene_source "ensembl"; gene_biotype "protein_coding"; transcript_name "Zmynd11-208"; transcript_source "ensembl"; transcript_biotype "protein_coding"; protein_id "ENSRNOP00000112597"; protein_version "1";
17	ensembl	exon	65234334	65234603	0	+	.	gene_id "ENSRNOG00000014670"; gene_version "9"; transcript_id "ENSRNOT00000110116"; transcript_version "2"; exon_number "1"; gene_name "Zmynd11"; gene_source "ensembl"; gene_biotype "protein_coding"; transcript_name "Zmynd11-205"; transcript_source "ensembl"; transcript_biotype "protein_coding"; exon_id "ENSRNOE00000771022"; exon_version "1";
17	ensembl	five_prime_utr	65234334	65234603	0	+	.	gene_id "ENSRNOG00000014670"; gene_version "9"; transcript_id "ENSRNOT00000110116"; transcript_version "2"; gene_name "Zmynd11"; gene_source "ensembl"; gene_biotype "protein_coding"; transcript_name "Zmynd11-205"; transcript_source "ensembl"; transcript_biotype "protein_coding";
17	ensembl	exon	65234334	65234603	0	+	.	gene_id "ENSRNOG00000014670"; gene_version "9"; transcript_id "ENSRNOT00000096220"; transcript_version "2"; exon_number "1"; gene_name "Zmynd11"; gene_source "ensembl"; gene_biotype "protein_coding"; transcript_name "Zmynd11-203"; transcript_source "ensembl"; transcript_biotype "protein_coding"; exon_id "ENSRNOE00000771022"; exon_version "1";
17	ensembl	five_prime_utr	65234334	65234603	0	+	.	gene_id "ENSRNOG00000014670"; gene_version "9"; transcript_id "ENSRNOT00000096220"; transcript_version "2"; gene_name "Zmynd11"; gene_source "ensembl"; gene_biotype "protein_coding"; transcript_name "Zmynd11-203"; transcript_source "ensembl"; transcript_biotype "protein_coding";
17	ensembl	exon	65234334	65234603	0	+	.	gene_id "ENSRNOG00000014670"; gene_version "9"; transcript_id "ENSRNOT00000103687"; transcript_version "2"; exon_number "1"; gene_name "Zmynd11"; gene_source "ensembl"; gene_biotype "protein_coding"; transcript_name "Zmynd11-204"; transcript_source "ensembl"; transcript_biotype "protein_coding"; exon_id "ENSRNOE00000771022"; exon_version "1";
17	ensembl	five_prime_utr	65234334	65234603	0	+	.	gene_id "ENSRNOG00000014670"; gene_version "9"; transcript_id "ENSRNOT00000103687"; transcript_version "2"; gene_name "Zmynd11"; gene_source "ensembl"; gene_biotype "protein_coding"; transcript_name "Zmynd11-204"; transcript_source "ensembl"; transcript_biotype "protein_coding";
17	ensembl	transcript	65234334	65323267	0	+	.	gene_id "ENSRNOG00000014670"; gene_version "9"; transcript_id "ENSRNOT00000110116"; transcript_version "2"; gene_name "Zmynd11"; gene_source "ensembl"; gene_biotype "protein_coding"; transcript_name "Zmynd11-205"; transcript_source "ensembl"; transcript_biotype "protein_coding";
17	ensembl	transcript	65234334	65323267	0	+	.	gene_id "ENSRNOG00000014670"; gene_version "9"; transcript_id "ENSRNOT00000096220"; transcript_version "2"; gene_name "Zmynd11"; gene_source "ensembl"; gene_biotype "protein_coding"; transcript_name "Zmynd11-203"; transcript_source "ensembl"; transcript_biotype "protein_coding";
17	ensembl	transcript	65234334	65323267	0	+	.	gene_id "ENSRNOG00000014670"; gene_version "9"; transcript_id "ENSRNOT00000103687"; transcript_version "2"; gene_name "Zmynd11"; gene_source "ensembl"; gene_biotype "protein_coding"; transcript_name "Zmynd11-204"; transcript_source "ensembl"; transcript_biotype "protein_coding";
17	ensembl	exon	65234390	65234603	0	+	.	gene_id "ENSRNOG00000014670"; gene_version "9"; transcript_id "ENSRNOT00000045183"; transcript_version "6"; exon_number "1"; gene_name "Zmynd11"; gene_source "ensembl"; gene_biotype "protein_coding"; transcript_name "Zmynd11-201"; transcript_source "ensembl"; transcript_biotype "protein_coding"; exon_id "ENSRNOE00000592763"; exon_version "2";
17	ensembl	five_prime_utr	65234390	65234603	0	+	.	gene_id "ENSRNOG00000014670"; gene_version "9"; transcript_id "ENSRNOT00000045183"; transcript_version "6"; gene_name "Zmynd11"; gene_source "ensembl"; gene_biotype "protein_coding"; transcript_name "Zmynd11-201"; transcript_source "ensembl"; transcript_biotype "protein_coding";
17	ensembl	transcript	65234390	65323267	0	+	.	gene_id "ENSRNOG00000014670"; gene_version "9"; transcript_id "ENSRNOT00000045183"; transcript_version "6"; gene_name "Zmynd11"; gene_source "ensembl"; gene_biotype "protein_coding"; transcript_name "Zmynd11-201"; transcript_source "ensembl"; transcript_biotype "protein_coding";
17	ensembl	exon	65234829	65234989	0	+	.	gene_id "ENSRNOG00000014670"; gene_version "9"; transcript_id "ENSRNOT00000147903"; transcript_version "1"; exon_number "1"; gene_name "Zmynd11"; gene_source "ensembl"; gene_biotype "protein_coding"; transcript_name "Zmynd11-207"; transcript_source "ensembl"; transcript_biotype "protein_coding"; exon_id "ENSRNOE00000699775"; exon_version "1";
17	ensembl	five_prime_utr	65234829	65234989	0	+	.	gene_id "ENSRNOG00000014670"; gene_version "9"; transcript_id "ENSRNOT00000147903"; transcript_version "1"; gene_name "Zmynd11"; gene_source "ensembl"; gene_biotype "protein_coding"; transcript_name "Zmynd11-207"; transcript_source "ensembl"; transcript_biotype "protein_coding";
17	ensembl	transcript	65234829	65323276	0	+	.	gene_id "ENSRNOG00000014670"; gene_version "9"; transcript_id "ENSRNOT00000147903"; transcript_version "1"; gene_name "Zmynd11"; gene_source "ensembl"; gene_biotype "protein_coding"; transcript_name "Zmynd11-207"; transcript_source "ensembl"; transcript_biotype "protein_coding";
17	ensembl	five_prime_utr	65269721	65269739	0	+	.	gene_id "ENSRNOG00000014670"; gene_version "9"; transcript_id "ENSRNOT00000045183"; transcript_version "6"; gene_name "Zmynd11"; gene_source "ensembl"; gene_biotype "protein_coding"; transcript_name "Zmynd11-201"; transcript_source "ensembl"; transcript_biotype "protein_coding";
17	ensembl	five_prime_utr	65269721	65269739	0	+	.	gene_id "ENSRNOG00000014670"; gene_version "9"; transcript_id "ENSRNOT00000110116"; transcript_version "2"; gene_name "Zmynd11"; gene_source "ensembl"; gene_biotype "protein_coding"; transcript_name "Zmynd11-205"; transcript_source "ensembl"; transcript_biotype "protein_coding";
17	ensembl	five_prime_utr	65269721	65269739	0	+	.	gene_id "ENSRNOG00000014670"; gene_version "9"; transcript_id "ENSRNOT00000096220"; transcript_version "2"; gene_name "Zmynd11"; gene_source "ensembl"; gene_biotype "protein_coding"; transcript_name "Zmynd11-203"; transcript_source "ensembl"; transcript_biotype "protein_coding";
17	ensembl	five_prime_utr	65269721	65269739	0	+	.	gene_id "ENSRNOG00000014670"; gene_version "9"; transcript_id "ENSRNOT00000103687"; transcript_version "2"; gene_name "Zmynd11"; gene_source "ensembl"; gene_biotype "protein_coding"; transcript_name "Zmynd11-204"; transcript_source "ensembl"; transcript_biotype "protein_coding";
17	ensembl	five_prime_utr	65269721	65269739	0	+	.	gene_id "ENSRNOG00000014670"; gene_version "9"; transcript_id "ENSRNOT00000049391"; transcript_version "7"; gene_name "Zmynd11"; gene_source "ensembl"; gene_biotype "protein_coding"; transcript_name "Zmynd11-202"; transcript_source "ensembl"; transcript_biotype "protein_coding"; tag "Ensembl_canonical";
17	ensembl	exon	65269721	65269855	0	+	.	gene_id "ENSRNOG00000014670"; gene_version "9"; transcript_id "ENSRNOT00000147903"; transcript_version "1"; exon_number "2"; gene_name "Zmynd11"; gene_source "ensembl"; gene_biotype "protein_coding"; transcript_name "Zmynd11-207"; transcript_source "ensembl"; transcript_biotype "protein_coding"; exon_id "ENSRNOE00000555273"; exon_version "2";
17	ensembl	five_prime_utr	65269721	65269855	0	+	.	gene_id "ENSRNOG00000014670"; gene_version "9"; transcript_id "ENSRNOT00000147903"; transcript_version "1"; gene_name "Zmynd11"; gene_source "ensembl"; gene_biotype "protein_coding"; transcript_name "Zmynd11-207"; transcript_source "ensembl"; transcript_biotype "protein_coding";
17	ensembl	exon	65269721	65269855	0	+	.	gene_id "ENSRNOG00000014670"; gene_version "9"; transcript_id "ENSRNOT00000045183"; transcript_version "6"; exon_number "2"; gene_name "Zmynd11"; gene_source "ensembl"; gene_biotype "protein_coding"; transcript_name "Zmynd11-201"; transcript_source "ensembl"; transcript_biotype "protein_coding"; exon_id "ENSRNOE00000261294"; exon_version "3";
17	ensembl	exon	65269721	65269855	0	+	.	gene_id "ENSRNOG00000014670"; gene_version "9"; transcript_id "ENSRNOT00000110116"; transcript_version "2"; exon_number "2"; gene_name "Zmynd11"; gene_source "ensembl"; gene_biotype "protein_coding"; transcript_name "Zmynd11-205"; transcript_source "ensembl"; transcript_biotype "protein_coding"; exon_id "ENSRNOE00000261294"; exon_version "3";
17	ensembl	exon	65269721	65269855	0	+	.	gene_id "ENSRNOG00000014670"; gene_version "9"; transcript_id "ENSRNOT00000096220"; transcript_version "2"; exon_number "2"; gene_name "Zmynd11"; gene_source "ensembl"; gene_biotype "protein_coding"; transcript_name "Zmynd11-203"; transcript_source "ensembl"; transcript_biotype "protein_coding"; exon_id "ENSRNOE00000261294"; exon_version "3";
17	ensembl	exon	65269721	65269855	0	+	.	gene_id "ENSRNOG00000014670"; gene_version "9"; transcript_id "ENSRNOT00000103687"; transcript_version "2"; exon_number "2"; gene_name "Zmynd11"; gene_source "ensembl"; gene_biotype "protein_coding"; transcript_name "Zmynd11-204"; transcript_source "ensembl"; transcript_biotype "protein_coding"; exon_id "ENSRNOE00000261294"; exon_version "3";
17	ensembl	exon	65269721	65269855	0	+	.	gene_id "ENSRNOG00000014670"; gene_version "9"; transcript_id "ENSRNOT00000049391"; transcript_version "7"; exon_number "2"; gene_name "Zmynd11"; gene_source "ensembl"; gene_biotype "protein_coding"; transcript_name "Zmynd11-202"; transcript_source "ensembl"; transcript_biotype "protein_coding"; exon_id "ENSRNOE00000261294"; exon_version "3"; tag "Ensembl_canonical";
17	ENSEMBL114_rn	exon	65269721	65269855	0.592396392390741	+	.	gene_id "ENSRNOG00000014670"; transcript_id "ENSRNOG00000014670_tx_10"; exon_id "17_65269721_65269855_+"; exonnum "3"; txlen "4446";
17	ENSEMBL114_rn	exon	65269721	65269855	0.592396392390741	+	.	gene_id "ENSRNOG00000014670"; transcript_id "ENSRNOG00000014670_tx_9"; exon_id "17_65269721_65269855_+"; exonnum "3"; txlen "4278";
17	ensembl	start_codon	65269740	65269742	0	+	0	gene_id "ENSRNOG00000014670"; gene_version "9"; transcript_id "ENSRNOT00000045183"; transcript_version "6"; exon_number "2"; gene_name "Zmynd11"; gene_source "ensembl"; gene_biotype "protein_coding"; transcript_name "Zmynd11-201"; transcript_source "ensembl"; transcript_biotype "protein_coding";
17	ensembl	start_codon	65269740	65269742	0	+	0	gene_id "ENSRNOG00000014670"; gene_version "9"; transcript_id "ENSRNOT00000110116"; transcript_version "2"; exon_number "2"; gene_name "Zmynd11"; gene_source "ensembl"; gene_biotype "protein_coding"; transcript_name "Zmynd11-205"; transcript_source "ensembl"; transcript_biotype "protein_coding";
17	ensembl	start_codon	65269740	65269742	0	+	0	gene_id "ENSRNOG00000014670"; gene_version "9"; transcript_id "ENSRNOT00000096220"; transcript_version "2"; exon_number "2"; gene_name "Zmynd11"; gene_source "ensembl"; gene_biotype "protein_coding"; transcript_name "Zmynd11-203"; transcript_source "ensembl"; transcript_biotype "protein_coding";
17	ensembl	start_codon	65269740	65269742	0	+	0	gene_id "ENSRNOG00000014670"; gene_version "9"; transcript_id "ENSRNOT00000103687"; transcript_version "2"; exon_number "2"; gene_name "Zmynd11"; gene_source "ensembl"; gene_biotype "protein_coding"; transcript_name "Zmynd11-204"; transcript_source "ensembl"; transcript_biotype "protein_coding";
17	ensembl	start_codon	65269740	65269742	0	+	0	gene_id "ENSRNOG00000014670"; gene_version "9"; transcript_id "ENSRNOT00000049391"; transcript_version "7"; exon_number "2"; gene_name "Zmynd11"; gene_source "ensembl"; gene_biotype "protein_coding"; transcript_name "Zmynd11-202"; transcript_source "ensembl"; transcript_biotype "protein_coding"; tag "Ensembl_canonical";
17	ensembl	CDS	65269740	65269855	0	+	0	gene_id "ENSRNOG00000014670"; gene_version "9"; transcript_id "ENSRNOT00000045183"; transcript_version "6"; exon_number "2"; gene_name "Zmynd11"; gene_source "ensembl"; gene_biotype "protein_coding"; transcript_name "Zmynd11-201"; transcript_source "ensembl"; transcript_biotype "protein_coding"; protein_id "ENSRNOP00000046942"; protein_version "3";
17	ensembl	CDS	65269740	65269855	0	+	0	gene_id "ENSRNOG00000014670"; gene_version "9"; transcript_id "ENSRNOT00000110116"; transcript_version "2"; exon_number "2"; gene_name "Zmynd11"; gene_source "ensembl"; gene_biotype "protein_coding"; transcript_name "Zmynd11-205"; transcript_source "ensembl"; transcript_biotype "protein_coding"; protein_id "ENSRNOP00000085765"; protein_version "2";
17	ensembl	CDS	65269740	65269855	0	+	0	gene_id "ENSRNOG00000014670"; gene_version "9"; transcript_id "ENSRNOT00000096220"; transcript_version "2"; exon_number "2"; gene_name "Zmynd11"; gene_source "ensembl"; gene_biotype "protein_coding"; transcript_name "Zmynd11-203"; transcript_source "ensembl"; transcript_biotype "protein_coding"; protein_id "ENSRNOP00000095985"; protein_version "2";
17	ensembl	CDS	65269740	65269855	0	+	0	gene_id "ENSRNOG00000014670"; gene_version "9"; transcript_id "ENSRNOT00000103687"; transcript_version "2"; exon_number "2"; gene_name "Zmynd11"; gene_source "ensembl"; gene_biotype "protein_coding"; transcript_name "Zmynd11-204"; transcript_source "ensembl"; transcript_biotype "protein_coding"; protein_id "ENSRNOP00000089471"; protein_version "1";
17	ensembl	CDS	65269740	65269855	0	+	0	gene_id "ENSRNOG00000014670"; gene_version "9"; transcript_id "ENSRNOT00000049391"; transcript_version "7"; exon_number "2"; gene_name "Zmynd11"; gene_source "ensembl"; gene_biotype "protein_coding"; transcript_name "Zmynd11-202"; transcript_source "ensembl"; transcript_biotype "protein_coding"; protein_id "ENSRNOP00000042280"; protein_version "3"; tag "Ensembl_canonical";
17	ensembl	five_prime_utr	65288309	65288357	0	+	.	gene_id "ENSRNOG00000014670"; gene_version "9"; transcript_id "ENSRNOT00000147903"; transcript_version "1"; gene_name "Zmynd11"; gene_source "ensembl"; gene_biotype "protein_coding"; transcript_name "Zmynd11-207"; transcript_source "ensembl"; transcript_biotype "protein_coding";
17	ensembl	exon	65288309	65288525	0	+	.	gene_id "ENSRNOG00000014670"; gene_version "9"; transcript_id "ENSRNOT00000147903"; transcript_version "1"; exon_number "3"; gene_name "Zmynd11"; gene_source "ensembl"; gene_biotype "protein_coding"; transcript_name "Zmynd11-207"; transcript_source "ensembl"; transcript_biotype "protein_coding"; exon_id "ENSRNOE00000702219"; exon_version "1";
17	ensembl	start_codon	65288358	65288360	0	+	0	gene_id "ENSRNOG00000014670"; gene_version "9"; transcript_id "ENSRNOT00000147903"; transcript_version "1"; exon_number "3"; gene_name "Zmynd11"; gene_source "ensembl"; gene_biotype "protein_coding"; transcript_name "Zmynd11-207"; transcript_source "ensembl"; transcript_biotype "protein_coding";
17	ensembl	CDS	65288358	65288525	0	+	0	gene_id "ENSRNOG00000014670"; gene_version "9"; transcript_id "ENSRNOT00000147903"; transcript_version "1"; exon_number "3"; gene_name "Zmynd11"; gene_source "ensembl"; gene_biotype "protein_coding"; transcript_name "Zmynd11-207"; transcript_source "ensembl"; transcript_biotype "protein_coding"; protein_id "ENSRNOP00000105749"; protein_version "1";
17	ensembl	exon	65288366	65288525	0	+	.	gene_id "ENSRNOG00000014670"; gene_version "9"; transcript_id "ENSRNOT00000045183"; transcript_version "6"; exon_number "3"; gene_name "Zmynd11"; gene_source "ensembl"; gene_biotype "protein_coding"; transcript_name "Zmynd11-201"; transcript_source "ensembl"; transcript_biotype "protein_coding"; exon_id "ENSRNOE00000319746"; exon_version "1";
17	ensembl	CDS	65288366	65288525	0	+	1	gene_id "ENSRNOG00000014670"; gene_version "9"; transcript_id "ENSRNOT00000045183"; transcript_version "6"; exon_number "3"; gene_name "Zmynd11"; gene_source "ensembl"; gene_biotype "protein_coding"; transcript_name "Zmynd11-201"; transcript_source "ensembl"; transcript_biotype "protein_coding"; protein_id "ENSRNOP00000046942"; protein_version "3";
17	ensembl	exon	65288366	65288525	0	+	.	gene_id "ENSRNOG00000014670"; gene_version "9"; transcript_id "ENSRNOT00000110116"; transcript_version "2"; exon_number "3"; gene_name "Zmynd11"; gene_source "ensembl"; gene_biotype "protein_coding"; transcript_name "Zmynd11-205"; transcript_source "ensembl"; transcript_biotype "protein_coding"; exon_id "ENSRNOE00000319746"; exon_version "1";
17	ensembl	CDS	65288366	65288525	0	+	1	gene_id "ENSRNOG00000014670"; gene_version "9"; transcript_id "ENSRNOT00000110116"; transcript_version "2"; exon_number "3"; gene_name "Zmynd11"; gene_source "ensembl"; gene_biotype "protein_coding"; transcript_name "Zmynd11-205"; transcript_source "ensembl"; transcript_biotype "protein_coding"; protein_id "ENSRNOP00000085765"; protein_version "2";
17	ensembl	exon	65288366	65288525	0	+	.	gene_id "ENSRNOG00000014670"; gene_version "9"; transcript_id "ENSRNOT00000096220"; transcript_version "2"; exon_number "3"; gene_name "Zmynd11"; gene_source "ensembl"; gene_biotype "protein_coding"; transcript_name "Zmynd11-203"; transcript_source "ensembl"; transcript_biotype "protein_coding"; exon_id "ENSRNOE00000319746"; exon_version "1";
17	ensembl	CDS	65288366	65288525	0	+	1	gene_id "ENSRNOG00000014670"; gene_version "9"; transcript_id "ENSRNOT00000096220"; transcript_version "2"; exon_number "3"; gene_name "Zmynd11"; gene_source "ensembl"; gene_biotype "protein_coding"; transcript_name "Zmynd11-203"; transcript_source "ensembl"; transcript_biotype "protein_coding"; protein_id "ENSRNOP00000095985"; protein_version "2";
17	ensembl	exon	65288366	65288525	0	+	.	gene_id "ENSRNOG00000014670"; gene_version "9"; transcript_id "ENSRNOT00000103687"; transcript_version "2"; exon_number "3"; gene_name "Zmynd11"; gene_source "ensembl"; gene_biotype "protein_coding"; transcript_name "Zmynd11-204"; transcript_source "ensembl"; transcript_biotype "protein_coding"; exon_id "ENSRNOE00000319746"; exon_version "1";
17	ensembl	CDS	65288366	65288525	0	+	1	gene_id "ENSRNOG00000014670"; gene_version "9"; transcript_id "ENSRNOT00000103687"; transcript_version "2"; exon_number "3"; gene_name "Zmynd11"; gene_source "ensembl"; gene_biotype "protein_coding"; transcript_name "Zmynd11-204"; transcript_source "ensembl"; transcript_biotype "protein_coding"; protein_id "ENSRNOP00000089471"; protein_version "1";
17	ensembl	exon	65288366	65288525	0	+	.	gene_id "ENSRNOG00000014670"; gene_version "9"; transcript_id "ENSRNOT00000149817"; transcript_version "1"; exon_number "2"; gene_name "Zmynd11"; gene_source "ensembl"; gene_biotype "protein_coding"; transcript_name "Zmynd11-208"; transcript_source "ensembl"; transcript_biotype "protein_coding"; exon_id "ENSRNOE00000319746"; exon_version "1";
17	ensembl	CDS	65288366	65288525	0	+	1	gene_id "ENSRNOG00000014670"; gene_version "9"; transcript_id "ENSRNOT00000149817"; transcript_version "1"; exon_number "2"; gene_name "Zmynd11"; gene_source "ensembl"; gene_biotype "protein_coding"; transcript_name "Zmynd11-208"; transcript_source "ensembl"; transcript_biotype "protein_coding"; protein_id "ENSRNOP00000112597"; protein_version "1";
17	ensembl	exon	65288366	65288525	0	+	.	gene_id "ENSRNOG00000014670"; gene_version "9"; transcript_id "ENSRNOT00000049391"; transcript_version "7"; exon_number "3"; gene_name "Zmynd11"; gene_source "ensembl"; gene_biotype "protein_coding"; transcript_name "Zmynd11-202"; transcript_source "ensembl"; transcript_biotype "protein_coding"; exon_id "ENSRNOE00000319746"; exon_version "1"; tag "Ensembl_canonical";
17	ensembl	CDS	65288366	65288525	0	+	1	gene_id "ENSRNOG00000014670"; gene_version "9"; transcript_id "ENSRNOT00000049391"; transcript_version "7"; exon_number "3"; gene_name "Zmynd11"; gene_source "ensembl"; gene_biotype "protein_coding"; transcript_name "Zmynd11-202"; transcript_source "ensembl"; transcript_biotype "protein_coding"; protein_id "ENSRNOP00000042280"; protein_version "3"; tag "Ensembl_canonical";
17	ENSEMBL114_rn	exon	65288366	65288525	0.592396392390741	+	.	gene_id "ENSRNOG00000014670"; transcript_id "ENSRNOG00000014670_tx_10"; exon_id "17_65288366_65288525_+"; exonnum "4"; txlen "4446";
17	ENSEMBL114_rn	exon	65288366	65288525	0.592396392390741	+	.	gene_id "ENSRNOG00000014670"; transcript_id "ENSRNOG00000014670_tx_9"; exon_id "17_65288366_65288525_+"; exonnum "4"; txlen "4278";
17	ensembl	five_prime_utr	65292021	65292219	0	+	.	gene_id "ENSRNOG00000014670"; gene_version "9"; transcript_id "ENSRNOT00000145663"; transcript_version "1"; gene_name "Zmynd11"; gene_source "ensembl"; gene_biotype "protein_coding"; transcript_name "Zmynd11-206"; transcript_source "ensembl"; transcript_biotype "protein_coding";
17	ensembl	exon	65292021	65292231	0	+	.	gene_id "ENSRNOG00000014670"; gene_version "9"; transcript_id "ENSRNOT00000145663"; transcript_version "1"; exon_number "1"; gene_name "Zmynd11"; gene_source "ensembl"; gene_biotype "protein_coding"; transcript_name "Zmynd11-206"; transcript_source "ensembl"; transcript_biotype "protein_coding"; exon_id "ENSRNOE00000712658"; exon_version "1";
17	ensembl	transcript	65292021	65323276	0	+	.	gene_id "ENSRNOG00000014670"; gene_version "9"; transcript_id "ENSRNOT00000145663"; transcript_version "1"; gene_name "Zmynd11"; gene_source "ensembl"; gene_biotype "protein_coding"; transcript_name "Zmynd11-206"; transcript_source "ensembl"; transcript_biotype "protein_coding";
17	ensembl	start_codon	65292220	65292222	0	+	0	gene_id "ENSRNOG00000014670"; gene_version "9"; transcript_id "ENSRNOT00000145663"; transcript_version "1"; exon_number "1"; gene_name "Zmynd11"; gene_source "ensembl"; gene_biotype "protein_coding"; transcript_name "Zmynd11-206"; transcript_source "ensembl"; transcript_biotype "protein_coding";
17	ensembl	CDS	65292220	65292231	0	+	0	gene_id "ENSRNOG00000014670"; gene_version "9"; transcript_id "ENSRNOT00000145663"; transcript_version "1"; exon_number "1"; gene_name "Zmynd11"; gene_source "ensembl"; gene_biotype "protein_coding"; transcript_name "Zmynd11-206"; transcript_source "ensembl"; transcript_biotype "protein_coding"; protein_id "ENSRNOP00000112420"; protein_version "1";
17	ensembl	exon	65294831	65294872	0	+	.	gene_id "ENSRNOG00000014670"; gene_version "9"; transcript_id "ENSRNOT00000145663"; transcript_version "1"; exon_number "2"; gene_name "Zmynd11"; gene_source "ensembl"; gene_biotype "protein_coding"; transcript_name "Zmynd11-206"; transcript_source "ensembl"; transcript_biotype "protein_coding"; exon_id "ENSRNOE00000745451"; exon_version "1";
17	ensembl	CDS	65294831	65294872	0	+	0	gene_id "ENSRNOG00000014670"; gene_version "9"; transcript_id "ENSRNOT00000145663"; transcript_version "1"; exon_number "2"; gene_name "Zmynd11"; gene_source "ensembl"; gene_biotype "protein_coding"; transcript_name "Zmynd11-206"; transcript_source "ensembl"; transcript_biotype "protein_coding"; protein_id "ENSRNOP00000112420"; protein_version "1";
17	ensembl	exon	65294831	65294872	0	+	.	gene_id "ENSRNOG00000014670"; gene_version "9"; transcript_id "ENSRNOT00000110116"; transcript_version "2"; exon_number "4"; gene_name "Zmynd11"; gene_source "ensembl"; gene_biotype "protein_coding"; transcript_name "Zmynd11-205"; transcript_source "ensembl"; transcript_biotype "protein_coding"; exon_id "ENSRNOE00000745451"; exon_version "1";
17	ensembl	CDS	65294831	65294872	0	+	0	gene_id "ENSRNOG00000014670"; gene_version "9"; transcript_id "ENSRNOT00000110116"; transcript_version "2"; exon_number "4"; gene_name "Zmynd11"; gene_source "ensembl"; gene_biotype "protein_coding"; transcript_name "Zmynd11-205"; transcript_source "ensembl"; transcript_biotype "protein_coding"; protein_id "ENSRNOP00000085765"; protein_version "2";
17	ensembl	exon	65296801	65296845	0	+	.	gene_id "ENSRNOG00000014670"; gene_version "9"; transcript_id "ENSRNOT00000145663"; transcript_version "1"; exon_number "3"; gene_name "Zmynd11"; gene_source "ensembl"; gene_biotype "protein_coding"; transcript_name "Zmynd11-206"; transcript_source "ensembl"; transcript_biotype "protein_coding"; exon_id "ENSRNOE00000692960"; exon_version "1";
17	ensembl	CDS	65296801	65296845	0	+	0	gene_id "ENSRNOG00000014670"; gene_version "9"; transcript_id "ENSRNOT00000145663"; transcript_version "1"; exon_number "3"; gene_name "Zmynd11"; gene_source "ensembl"; gene_biotype "protein_coding"; transcript_name "Zmynd11-206"; transcript_source "ensembl"; transcript_biotype "protein_coding"; protein_id "ENSRNOP00000112420"; protein_version "1";
17	ensembl	exon	65296801	65296845	0	+	.	gene_id "ENSRNOG00000014670"; gene_version "9"; transcript_id "ENSRNOT00000110116"; transcript_version "2"; exon_number "5"; gene_name "Zmynd11"; gene_source "ensembl"; gene_biotype "protein_coding"; transcript_name "Zmynd11-205"; transcript_source "ensembl"; transcript_biotype "protein_coding"; exon_id "ENSRNOE00000692960"; exon_version "1";
17	ensembl	CDS	65296801	65296845	0	+	0	gene_id "ENSRNOG00000014670"; gene_version "9"; transcript_id "ENSRNOT00000110116"; transcript_version "2"; exon_number "5"; gene_name "Zmynd11"; gene_source "ensembl"; gene_biotype "protein_coding"; transcript_name "Zmynd11-205"; transcript_source "ensembl"; transcript_biotype "protein_coding"; protein_id "ENSRNOP00000085765"; protein_version "2";
17	ensembl	exon	65296801	65296845	0	+	.	gene_id "ENSRNOG00000014670"; gene_version "9"; transcript_id "ENSRNOT00000096220"; transcript_version "2"; exon_number "4"; gene_name "Zmynd11"; gene_source "ensembl"; gene_biotype "protein_coding"; transcript_name "Zmynd11-203"; transcript_source "ensembl"; transcript_biotype "protein_coding"; exon_id "ENSRNOE00000692960"; exon_version "1";
17	ensembl	CDS	65296801	65296845	0	+	0	gene_id "ENSRNOG00000014670"; gene_version "9"; transcript_id "ENSRNOT00000096220"; transcript_version "2"; exon_number "4"; gene_name "Zmynd11"; gene_source "ensembl"; gene_biotype "protein_coding"; transcript_name "Zmynd11-203"; transcript_source "ensembl"; transcript_biotype "protein_coding"; protein_id "ENSRNOP00000095985"; protein_version "2";
17	ENSEMBL114_rn	exon	65296801	65296845	0.592396392390741	+	.	gene_id "ENSRNOG00000014670"; transcript_id "ENSRNOG00000014670_tx_10"; exon_id "17_65296801_65296845_+"; exonnum "5"; txlen "4446";
17	ENSEMBL114_rn	exon	65296801	65296845	0.592396392390741	+	.	gene_id "ENSRNOG00000014670"; transcript_id "ENSRNOG00000014670_tx_9"; exon_id "17_65296801_65296845_+"; exonnum "5"; txlen "4278";
17	ensembl	exon	65299428	65299589	0	+	.	gene_id "ENSRNOG00000014670"; gene_version "9"; transcript_id "ENSRNOT00000145663"; transcript_version "1"; exon_number "4"; gene_name "Zmynd11"; gene_source "ensembl"; gene_biotype "protein_coding"; transcript_name "Zmynd11-206"; transcript_source "ensembl"; transcript_biotype "protein_coding"; exon_id "ENSRNOE00000140647"; exon_version "1";
17	ensembl	CDS	65299428	65299589	0	+	0	gene_id "ENSRNOG00000014670"; gene_version "9"; transcript_id "ENSRNOT00000145663"; transcript_version "1"; exon_number "4"; gene_name "Zmynd11"; gene_source "ensembl"; gene_biotype "protein_coding"; transcript_name "Zmynd11-206"; transcript_source "ensembl"; transcript_biotype "protein_coding"; protein_id "ENSRNOP00000112420"; protein_version "1";
17	ensembl	exon	65299428	65299589	0	+	.	gene_id "ENSRNOG00000014670"; gene_version "9"; transcript_id "ENSRNOT00000147903"; transcript_version "1"; exon_number "4"; gene_name "Zmynd11"; gene_source "ensembl"; gene_biotype "protein_coding"; transcript_name "Zmynd11-207"; transcript_source "ensembl"; transcript_biotype "protein_coding"; exon_id "ENSRNOE00000140647"; exon_version "1";
17	ensembl	CDS	65299428	65299589	0	+	0	gene_id "ENSRNOG00000014670"; gene_version "9"; transcript_id "ENSRNOT00000147903"; transcript_version "1"; exon_number "4"; gene_name "Zmynd11"; gene_source "ensembl"; gene_biotype "protein_coding"; transcript_name "Zmynd11-207"; transcript_source "ensembl"; transcript_biotype "protein_coding"; protein_id "ENSRNOP00000105749"; protein_version "1";
17	ensembl	exon	65299428	65299589	0	+	.	gene_id "ENSRNOG00000014670"; gene_version "9"; transcript_id "ENSRNOT00000110116"; transcript_version "2"; exon_number "6"; gene_name "Zmynd11"; gene_source "ensembl"; gene_biotype "protein_coding"; transcript_name "Zmynd11-205"; transcript_source "ensembl"; transcript_biotype "protein_coding"; exon_id "ENSRNOE00000140647"; exon_version "1";
17	ensembl	CDS	65299428	65299589	0	+	0	gene_id "ENSRNOG00000014670"; gene_version "9"; transcript_id "ENSRNOT00000110116"; transcript_version "2"; exon_number "6"; gene_name "Zmynd11"; gene_source "ensembl"; gene_biotype "protein_coding"; transcript_name "Zmynd11-205"; transcript_source "ensembl"; transcript_biotype "protein_coding"; protein_id "ENSRNOP00000085765"; protein_version "2";
17	ensembl	exon	65299428	65299589	0	+	.	gene_id "ENSRNOG00000014670"; gene_version "9"; transcript_id "ENSRNOT00000096220"; transcript_version "2"; exon_number "5"; gene_name "Zmynd11"; gene_source "ensembl"; gene_biotype "protein_coding"; transcript_name "Zmynd11-203"; transcript_source "ensembl"; transcript_biotype "protein_coding"; exon_id "ENSRNOE00000140647"; exon_version "1";
17	ensembl	CDS	65299428	65299589	0	+	0	gene_id "ENSRNOG00000014670"; gene_version "9"; transcript_id "ENSRNOT00000096220"; transcript_version "2"; exon_number "5"; gene_name "Zmynd11"; gene_source "ensembl"; gene_biotype "protein_coding"; transcript_name "Zmynd11-203"; transcript_source "ensembl"; transcript_biotype "protein_coding"; protein_id "ENSRNOP00000095985"; protein_version "2";
17	ensembl	exon	65299428	65299589	0	+	.	gene_id "ENSRNOG00000014670"; gene_version "9"; transcript_id "ENSRNOT00000103687"; transcript_version "2"; exon_number "4"; gene_name "Zmynd11"; gene_source "ensembl"; gene_biotype "protein_coding"; transcript_name "Zmynd11-204"; transcript_source "ensembl"; transcript_biotype "protein_coding"; exon_id "ENSRNOE00000140647"; exon_version "1";
17	ensembl	CDS	65299428	65299589	0	+	0	gene_id "ENSRNOG00000014670"; gene_version "9"; transcript_id "ENSRNOT00000103687"; transcript_version "2"; exon_number "4"; gene_name "Zmynd11"; gene_source "ensembl"; gene_biotype "protein_coding"; transcript_name "Zmynd11-204"; transcript_source "ensembl"; transcript_biotype "protein_coding"; protein_id "ENSRNOP00000089471"; protein_version "1";
17	ensembl	exon	65299428	65299589	0	+	.	gene_id "ENSRNOG00000014670"; gene_version "9"; transcript_id "ENSRNOT00000149817"; transcript_version "1"; exon_number "3"; gene_name "Zmynd11"; gene_source "ensembl"; gene_biotype "protein_coding"; transcript_name "Zmynd11-208"; transcript_source "ensembl"; transcript_biotype "protein_coding"; exon_id "ENSRNOE00000140647"; exon_version "1";
17	ensembl	CDS	65299428	65299589	0	+	0	gene_id "ENSRNOG00000014670"; gene_version "9"; transcript_id "ENSRNOT00000149817"; transcript_version "1"; exon_number "3"; gene_name "Zmynd11"; gene_source "ensembl"; gene_biotype "protein_coding"; transcript_name "Zmynd11-208"; transcript_source "ensembl"; transcript_biotype "protein_coding"; protein_id "ENSRNOP00000112597"; protein_version "1";
17	ensembl	exon	65299428	65299589	0	+	.	gene_id "ENSRNOG00000014670"; gene_version "9"; transcript_id "ENSRNOT00000049391"; transcript_version "7"; exon_number "4"; gene_name "Zmynd11"; gene_source "ensembl"; gene_biotype "protein_coding"; transcript_name "Zmynd11-202"; transcript_source "ensembl"; transcript_biotype "protein_coding"; exon_id "ENSRNOE00000140647"; exon_version "1"; tag "Ensembl_canonical";
17	ensembl	CDS	65299428	65299589	0	+	0	gene_id "ENSRNOG00000014670"; gene_version "9"; transcript_id "ENSRNOT00000049391"; transcript_version "7"; exon_number "4"; gene_name "Zmynd11"; gene_source "ensembl"; gene_biotype "protein_coding"; transcript_name "Zmynd11-202"; transcript_source "ensembl"; transcript_biotype "protein_coding"; protein_id "ENSRNOP00000042280"; protein_version "3"; tag "Ensembl_canonical";
17	ENSEMBL114_rn	exon	65299428	65299589	0.592396392390741	+	.	gene_id "ENSRNOG00000014670"; transcript_id "ENSRNOG00000014670_tx_10"; exon_id "17_65299428_65299589_+"; exonnum "6"; txlen "4446";
17	ENSEMBL114_rn	exon	65299428	65299589	0.592396392390741	+	.	gene_id "ENSRNOG00000014670"; transcript_id "ENSRNOG00000014670_tx_9"; exon_id "17_65299428_65299589_+"; exonnum "6"; txlen "4278";
17	ensembl	exon	65310117	65310194	0	+	.	gene_id "ENSRNOG00000014670"; gene_version "9"; transcript_id "ENSRNOT00000145663"; transcript_version "1"; exon_number "5"; gene_name "Zmynd11"; gene_source "ensembl"; gene_biotype "protein_coding"; transcript_name "Zmynd11-206"; transcript_source "ensembl"; transcript_biotype "protein_coding"; exon_id "ENSRNOE00000140725"; exon_version "1";
17	ensembl	CDS	65310117	65310194	0	+	0	gene_id "ENSRNOG00000014670"; gene_version "9"; transcript_id "ENSRNOT00000145663"; transcript_version "1"; exon_number "5"; gene_name "Zmynd11"; gene_source "ensembl"; gene_biotype "protein_coding"; transcript_name "Zmynd11-206"; transcript_source "ensembl"; transcript_biotype "protein_coding"; protein_id "ENSRNOP00000112420"; protein_version "1";
17	ensembl	exon	65310117	65310194	0	+	.	gene_id "ENSRNOG00000014670"; gene_version "9"; transcript_id "ENSRNOT00000147903"; transcript_version "1"; exon_number "5"; gene_name "Zmynd11"; gene_source "ensembl"; gene_biotype "protein_coding"; transcript_name "Zmynd11-207"; transcript_source "ensembl"; transcript_biotype "protein_coding"; exon_id "ENSRNOE00000140725"; exon_version "1";
17	ensembl	CDS	65310117	65310194	0	+	0	gene_id "ENSRNOG00000014670"; gene_version "9"; transcript_id "ENSRNOT00000147903"; transcript_version "1"; exon_number "5"; gene_name "Zmynd11"; gene_source "ensembl"; gene_biotype "protein_coding"; transcript_name "Zmynd11-207"; transcript_source "ensembl"; transcript_biotype "protein_coding"; protein_id "ENSRNOP00000105749"; protein_version "1";
17	ensembl	exon	65310117	65310194	0	+	.	gene_id "ENSRNOG00000014670"; gene_version "9"; transcript_id "ENSRNOT00000045183"; transcript_version "6"; exon_number "4"; gene_name "Zmynd11"; gene_source "ensembl"; gene_biotype "protein_coding"; transcript_name "Zmynd11-201"; transcript_source "ensembl"; transcript_biotype "protein_coding"; exon_id "ENSRNOE00000140725"; exon_version "1";
17	ensembl	CDS	65310117	65310194	0	+	0	gene_id "ENSRNOG00000014670"; gene_version "9"; transcript_id "ENSRNOT00000045183"; transcript_version "6"; exon_number "4"; gene_name "Zmynd11"; gene_source "ensembl"; gene_biotype "protein_coding"; transcript_name "Zmynd11-201"; transcript_source "ensembl"; transcript_biotype "protein_coding"; protein_id "ENSRNOP00000046942"; protein_version "3";
17	ensembl	exon	65310117	65310194	0	+	.	gene_id "ENSRNOG00000014670"; gene_version "9"; transcript_id "ENSRNOT00000110116"; transcript_version "2"; exon_number "7"; gene_name "Zmynd11"; gene_source "ensembl"; gene_biotype "protein_coding"; transcript_name "Zmynd11-205"; transcript_source "ensembl"; transcript_biotype "protein_coding"; exon_id "ENSRNOE00000140725"; exon_version "1";
17	ensembl	CDS	65310117	65310194	0	+	0	gene_id "ENSRNOG00000014670"; gene_version "9"; transcript_id "ENSRNOT00000110116"; transcript_version "2"; exon_number "7"; gene_name "Zmynd11"; gene_source "ensembl"; gene_biotype "protein_coding"; transcript_name "Zmynd11-205"; transcript_source "ensembl"; transcript_biotype "protein_coding"; protein_id "ENSRNOP00000085765"; protein_version "2";
17	ensembl	exon	65310117	65310194	0	+	.	gene_id "ENSRNOG00000014670"; gene_version "9"; transcript_id "ENSRNOT00000096220"; transcript_version "2"; exon_number "6"; gene_name "Zmynd11"; gene_source "ensembl"; gene_biotype "protein_coding"; transcript_name "Zmynd11-203"; transcript_source "ensembl"; transcript_biotype "protein_coding"; exon_id "ENSRNOE00000140725"; exon_version "1";
17	ensembl	CDS	65310117	65310194	0	+	0	gene_id "ENSRNOG00000014670"; gene_version "9"; transcript_id "ENSRNOT00000096220"; transcript_version "2"; exon_number "6"; gene_name "Zmynd11"; gene_source "ensembl"; gene_biotype "protein_coding"; transcript_name "Zmynd11-203"; transcript_source "ensembl"; transcript_biotype "protein_coding"; protein_id "ENSRNOP00000095985"; protein_version "2";
17	ensembl	exon	65310117	65310194	0	+	.	gene_id "ENSRNOG00000014670"; gene_version "9"; transcript_id "ENSRNOT00000103687"; transcript_version "2"; exon_number "5"; gene_name "Zmynd11"; gene_source "ensembl"; gene_biotype "protein_coding"; transcript_name "Zmynd11-204"; transcript_source "ensembl"; transcript_biotype "protein_coding"; exon_id "ENSRNOE00000140725"; exon_version "1";
17	ensembl	CDS	65310117	65310194	0	+	0	gene_id "ENSRNOG00000014670"; gene_version "9"; transcript_id "ENSRNOT00000103687"; transcript_version "2"; exon_number "5"; gene_name "Zmynd11"; gene_source "ensembl"; gene_biotype "protein_coding"; transcript_name "Zmynd11-204"; transcript_source "ensembl"; transcript_biotype "protein_coding"; protein_id "ENSRNOP00000089471"; protein_version "1";
17	ensembl	exon	65310117	65310194	0	+	.	gene_id "ENSRNOG00000014670"; gene_version "9"; transcript_id "ENSRNOT00000149817"; transcript_version "1"; exon_number "4"; gene_name "Zmynd11"; gene_source "ensembl"; gene_biotype "protein_coding"; transcript_name "Zmynd11-208"; transcript_source "ensembl"; transcript_biotype "protein_coding"; exon_id "ENSRNOE00000140725"; exon_version "1";
17	ensembl	CDS	65310117	65310194	0	+	0	gene_id "ENSRNOG00000014670"; gene_version "9"; transcript_id "ENSRNOT00000149817"; transcript_version "1"; exon_number "4"; gene_name "Zmynd11"; gene_source "ensembl"; gene_biotype "protein_coding"; transcript_name "Zmynd11-208"; transcript_source "ensembl"; transcript_biotype "protein_coding"; protein_id "ENSRNOP00000112597"; protein_version "1";
17	ensembl	exon	65310117	65310194	0	+	.	gene_id "ENSRNOG00000014670"; gene_version "9"; transcript_id "ENSRNOT00000049391"; transcript_version "7"; exon_number "5"; gene_name "Zmynd11"; gene_source "ensembl"; gene_biotype "protein_coding"; transcript_name "Zmynd11-202"; transcript_source "ensembl"; transcript_biotype "protein_coding"; exon_id "ENSRNOE00000140725"; exon_version "1"; tag "Ensembl_canonical";
17	ensembl	CDS	65310117	65310194	0	+	0	gene_id "ENSRNOG00000014670"; gene_version "9"; transcript_id "ENSRNOT00000049391"; transcript_version "7"; exon_number "5"; gene_name "Zmynd11"; gene_source "ensembl"; gene_biotype "protein_coding"; transcript_name "Zmynd11-202"; transcript_source "ensembl"; transcript_biotype "protein_coding"; protein_id "ENSRNOP00000042280"; protein_version "3"; tag "Ensembl_canonical";
17	ENSEMBL114_rn	exon	65310117	65310194	0.592396392390741	+	.	gene_id "ENSRNOG00000014670"; transcript_id "ENSRNOG00000014670_tx_10"; exon_id "17_65310117_65310194_+"; exonnum "7"; txlen "4446";
17	ENSEMBL114_rn	exon	65310117	65310194	0.592396392390741	+	.	gene_id "ENSRNOG00000014670"; transcript_id "ENSRNOG00000014670_tx_9"; exon_id "17_65310117_65310194_+"; exonnum "7"; txlen "4278";
17	ensembl	exon	65310697	65310789	0	+	.	gene_id "ENSRNOG00000014670"; gene_version "9"; transcript_id "ENSRNOT00000145663"; transcript_version "1"; exon_number "6"; gene_name "Zmynd11"; gene_source "ensembl"; gene_biotype "protein_coding"; transcript_name "Zmynd11-206"; transcript_source "ensembl"; transcript_biotype "protein_coding"; exon_id "ENSRNOE00000140779"; exon_version "1";
17	ensembl	CDS	65310697	65310789	0	+	0	gene_id "ENSRNOG00000014670"; gene_version "9"; transcript_id "ENSRNOT00000145663"; transcript_version "1"; exon_number "6"; gene_name "Zmynd11"; gene_source "ensembl"; gene_biotype "protein_coding"; transcript_name "Zmynd11-206"; transcript_source "ensembl"; transcript_biotype "protein_coding"; protein_id "ENSRNOP00000112420"; protein_version "1";
17	ensembl	exon	65310697	65310789	0	+	.	gene_id "ENSRNOG00000014670"; gene_version "9"; transcript_id "ENSRNOT00000147903"; transcript_version "1"; exon_number "6"; gene_name "Zmynd11"; gene_source "ensembl"; gene_biotype "protein_coding"; transcript_name "Zmynd11-207"; transcript_source "ensembl"; transcript_biotype "protein_coding"; exon_id "ENSRNOE00000140779"; exon_version "1";
17	ensembl	CDS	65310697	65310789	0	+	0	gene_id "ENSRNOG00000014670"; gene_version "9"; transcript_id "ENSRNOT00000147903"; transcript_version "1"; exon_number "6"; gene_name "Zmynd11"; gene_source "ensembl"; gene_biotype "protein_coding"; transcript_name "Zmynd11-207"; transcript_source "ensembl"; transcript_biotype "protein_coding"; protein_id "ENSRNOP00000105749"; protein_version "1";
17	ensembl	exon	65310697	65310789	0	+	.	gene_id "ENSRNOG00000014670"; gene_version "9"; transcript_id "ENSRNOT00000045183"; transcript_version "6"; exon_number "5"; gene_name "Zmynd11"; gene_source "ensembl"; gene_biotype "protein_coding"; transcript_name "Zmynd11-201"; transcript_source "ensembl"; transcript_biotype "protein_coding"; exon_id "ENSRNOE00000140779"; exon_version "1";
17	ensembl	CDS	65310697	65310789	0	+	0	gene_id "ENSRNOG00000014670"; gene_version "9"; transcript_id "ENSRNOT00000045183"; transcript_version "6"; exon_number "5"; gene_name "Zmynd11"; gene_source "ensembl"; gene_biotype "protein_coding"; transcript_name "Zmynd11-201"; transcript_source "ensembl"; transcript_biotype "protein_coding"; protein_id "ENSRNOP00000046942"; protein_version "3";
17	ensembl	exon	65310697	65310789	0	+	.	gene_id "ENSRNOG00000014670"; gene_version "9"; transcript_id "ENSRNOT00000110116"; transcript_version "2"; exon_number "8"; gene_name "Zmynd11"; gene_source "ensembl"; gene_biotype "protein_coding"; transcript_name "Zmynd11-205"; transcript_source "ensembl"; transcript_biotype "protein_coding"; exon_id "ENSRNOE00000140779"; exon_version "1";
17	ensembl	CDS	65310697	65310789	0	+	0	gene_id "ENSRNOG00000014670"; gene_version "9"; transcript_id "ENSRNOT00000110116"; transcript_version "2"; exon_number "8"; gene_name "Zmynd11"; gene_source "ensembl"; gene_biotype "protein_coding"; transcript_name "Zmynd11-205"; transcript_source "ensembl"; transcript_biotype "protein_coding"; protein_id "ENSRNOP00000085765"; protein_version "2";
17	ensembl	exon	65310697	65310789	0	+	.	gene_id "ENSRNOG00000014670"; gene_version "9"; transcript_id "ENSRNOT00000096220"; transcript_version "2"; exon_number "7"; gene_name "Zmynd11"; gene_source "ensembl"; gene_biotype "protein_coding"; transcript_name "Zmynd11-203"; transcript_source "ensembl"; transcript_biotype "protein_coding"; exon_id "ENSRNOE00000140779"; exon_version "1";
17	ensembl	CDS	65310697	65310789	0	+	0	gene_id "ENSRNOG00000014670"; gene_version "9"; transcript_id "ENSRNOT00000096220"; transcript_version "2"; exon_number "7"; gene_name "Zmynd11"; gene_source "ensembl"; gene_biotype "protein_coding"; transcript_name "Zmynd11-203"; transcript_source "ensembl"; transcript_biotype "protein_coding"; protein_id "ENSRNOP00000095985"; protein_version "2";
17	ensembl	exon	65310697	65310789	0	+	.	gene_id "ENSRNOG00000014670"; gene_version "9"; transcript_id "ENSRNOT00000149817"; transcript_version "1"; exon_number "5"; gene_name "Zmynd11"; gene_source "ensembl"; gene_biotype "protein_coding"; transcript_name "Zmynd11-208"; transcript_source "ensembl"; transcript_biotype "protein_coding"; exon_id "ENSRNOE00000140779"; exon_version "1";
17	ensembl	CDS	65310697	65310789	0	+	0	gene_id "ENSRNOG00000014670"; gene_version "9"; transcript_id "ENSRNOT00000149817"; transcript_version "1"; exon_number "5"; gene_name "Zmynd11"; gene_source "ensembl"; gene_biotype "protein_coding"; transcript_name "Zmynd11-208"; transcript_source "ensembl"; transcript_biotype "protein_coding"; protein_id "ENSRNOP00000112597"; protein_version "1";
17	ensembl	exon	65310697	65310789	0	+	.	gene_id "ENSRNOG00000014670"; gene_version "9"; transcript_id "ENSRNOT00000049391"; transcript_version "7"; exon_number "6"; gene_name "Zmynd11"; gene_source "ensembl"; gene_biotype "protein_coding"; transcript_name "Zmynd11-202"; transcript_source "ensembl"; transcript_biotype "protein_coding"; exon_id "ENSRNOE00000140779"; exon_version "1"; tag "Ensembl_canonical";
17	ensembl	CDS	65310697	65310789	0	+	0	gene_id "ENSRNOG00000014670"; gene_version "9"; transcript_id "ENSRNOT00000049391"; transcript_version "7"; exon_number "6"; gene_name "Zmynd11"; gene_source "ensembl"; gene_biotype "protein_coding"; transcript_name "Zmynd11-202"; transcript_source "ensembl"; transcript_biotype "protein_coding"; protein_id "ENSRNOP00000042280"; protein_version "3"; tag "Ensembl_canonical";
17	ENSEMBL114_rn	exon	65310697	65310789	0.592396392390741	+	.	gene_id "ENSRNOG00000014670"; transcript_id "ENSRNOG00000014670_tx_10"; exon_id "17_65310697_65310789_+"; exonnum "8"; txlen "4446";
17	ENSEMBL114_rn	exon	65310697	65310789	0.592396392390741	+	.	gene_id "ENSRNOG00000014670"; transcript_id "ENSRNOG00000014670_tx_9"; exon_id "17_65310697_65310789_+"; exonnum "8"; txlen "4278";
17	sraer114_es	exon	65311259	65311821	1.11047057103351	+	.	gene_id "sraer114_gene_16137"; transcript_id "sraer114_gene_16137_tx_1"; exon_id "17_65311259_65311821_+"; exonnum "1"; txlen "875";
17	sraer114_ss	exon	65311858	65312169	1.11047057103351	+	.	gene_id "sraer114_gene_16137"; transcript_id "sraer114_gene_16137_tx_1"; exon_id "17_65311858_65312169_+"; exonnum "2"; txlen "875";
17	ensembl	exon	65312510	65312597	0	+	.	gene_id "ENSRNOG00000014670"; gene_version "9"; transcript_id "ENSRNOT00000145663"; transcript_version "1"; exon_number "7"; gene_name "Zmynd11"; gene_source "ensembl"; gene_biotype "protein_coding"; transcript_name "Zmynd11-206"; transcript_source "ensembl"; transcript_biotype "protein_coding"; exon_id "ENSRNOE00000140827"; exon_version "1";
17	ensembl	CDS	65312510	65312597	0	+	0	gene_id "ENSRNOG00000014670"; gene_version "9"; transcript_id "ENSRNOT00000145663"; transcript_version "1"; exon_number "7"; gene_name "Zmynd11"; gene_source "ensembl"; gene_biotype "protein_coding"; transcript_name "Zmynd11-206"; transcript_source "ensembl"; transcript_biotype "protein_coding"; protein_id "ENSRNOP00000112420"; protein_version "1";
17	ensembl	exon	65312510	65312597	0	+	.	gene_id "ENSRNOG00000014670"; gene_version "9"; transcript_id "ENSRNOT00000147903"; transcript_version "1"; exon_number "7"; gene_name "Zmynd11"; gene_source "ensembl"; gene_biotype "protein_coding"; transcript_name "Zmynd11-207"; transcript_source "ensembl"; transcript_biotype "protein_coding"; exon_id "ENSRNOE00000140827"; exon_version "1";
17	ensembl	CDS	65312510	65312597	0	+	0	gene_id "ENSRNOG00000014670"; gene_version "9"; transcript_id "ENSRNOT00000147903"; transcript_version "1"; exon_number "7"; gene_name "Zmynd11"; gene_source "ensembl"; gene_biotype "protein_coding"; transcript_name "Zmynd11-207"; transcript_source "ensembl"; transcript_biotype "protein_coding"; protein_id "ENSRNOP00000105749"; protein_version "1";
17	ensembl	exon	65312510	65312597	0	+	.	gene_id "ENSRNOG00000014670"; gene_version "9"; transcript_id "ENSRNOT00000045183"; transcript_version "6"; exon_number "6"; gene_name "Zmynd11"; gene_source "ensembl"; gene_biotype "protein_coding"; transcript_name "Zmynd11-201"; transcript_source "ensembl"; transcript_biotype "protein_coding"; exon_id "ENSRNOE00000140827"; exon_version "1";
17	ensembl	CDS	65312510	65312597	0	+	0	gene_id "ENSRNOG00000014670"; gene_version "9"; transcript_id "ENSRNOT00000045183"; transcript_version "6"; exon_number "6"; gene_name "Zmynd11"; gene_source "ensembl"; gene_biotype "protein_coding"; transcript_name "Zmynd11-201"; transcript_source "ensembl"; transcript_biotype "protein_coding"; protein_id "ENSRNOP00000046942"; protein_version "3";
17	ensembl	exon	65312510	65312597	0	+	.	gene_id "ENSRNOG00000014670"; gene_version "9"; transcript_id "ENSRNOT00000110116"; transcript_version "2"; exon_number "9"; gene_name "Zmynd11"; gene_source "ensembl"; gene_biotype "protein_coding"; transcript_name "Zmynd11-205"; transcript_source "ensembl"; transcript_biotype "protein_coding"; exon_id "ENSRNOE00000140827"; exon_version "1";
17	ensembl	CDS	65312510	65312597	0	+	0	gene_id "ENSRNOG00000014670"; gene_version "9"; transcript_id "ENSRNOT00000110116"; transcript_version "2"; exon_number "9"; gene_name "Zmynd11"; gene_source "ensembl"; gene_biotype "protein_coding"; transcript_name "Zmynd11-205"; transcript_source "ensembl"; transcript_biotype "protein_coding"; protein_id "ENSRNOP00000085765"; protein_version "2";
17	ensembl	exon	65312510	65312597	0	+	.	gene_id "ENSRNOG00000014670"; gene_version "9"; transcript_id "ENSRNOT00000096220"; transcript_version "2"; exon_number "8"; gene_name "Zmynd11"; gene_source "ensembl"; gene_biotype "protein_coding"; transcript_name "Zmynd11-203"; transcript_source "ensembl"; transcript_biotype "protein_coding"; exon_id "ENSRNOE00000140827"; exon_version "1";
17	ensembl	CDS	65312510	65312597	0	+	0	gene_id "ENSRNOG00000014670"; gene_version "9"; transcript_id "ENSRNOT00000096220"; transcript_version "2"; exon_number "8"; gene_name "Zmynd11"; gene_source "ensembl"; gene_biotype "protein_coding"; transcript_name "Zmynd11-203"; transcript_source "ensembl"; transcript_biotype "protein_coding"; protein_id "ENSRNOP00000095985"; protein_version "2";
17	ensembl	exon	65312510	65312597	0	+	.	gene_id "ENSRNOG00000014670"; gene_version "9"; transcript_id "ENSRNOT00000103687"; transcript_version "2"; exon_number "6"; gene_name "Zmynd11"; gene_source "ensembl"; gene_biotype "protein_coding"; transcript_name "Zmynd11-204"; transcript_source "ensembl"; transcript_biotype "protein_coding"; exon_id "ENSRNOE00000140827"; exon_version "1";
17	ensembl	CDS	65312510	65312597	0	+	0	gene_id "ENSRNOG00000014670"; gene_version "9"; transcript_id "ENSRNOT00000103687"; transcript_version "2"; exon_number "6"; gene_name "Zmynd11"; gene_source "ensembl"; gene_biotype "protein_coding"; transcript_name "Zmynd11-204"; transcript_source "ensembl"; transcript_biotype "protein_coding"; protein_id "ENSRNOP00000089471"; protein_version "1";
17	ensembl	exon	65312510	65312597	0	+	.	gene_id "ENSRNOG00000014670"; gene_version "9"; transcript_id "ENSRNOT00000149817"; transcript_version "1"; exon_number "6"; gene_name "Zmynd11"; gene_source "ensembl"; gene_biotype "protein_coding"; transcript_name "Zmynd11-208"; transcript_source "ensembl"; transcript_biotype "protein_coding"; exon_id "ENSRNOE00000140827"; exon_version "1";
17	ensembl	CDS	65312510	65312597	0	+	0	gene_id "ENSRNOG00000014670"; gene_version "9"; transcript_id "ENSRNOT00000149817"; transcript_version "1"; exon_number "6"; gene_name "Zmynd11"; gene_source "ensembl"; gene_biotype "protein_coding"; transcript_name "Zmynd11-208"; transcript_source "ensembl"; transcript_biotype "protein_coding"; protein_id "ENSRNOP00000112597"; protein_version "1";
17	ensembl	exon	65312510	65312597	0	+	.	gene_id "ENSRNOG00000014670"; gene_version "9"; transcript_id "ENSRNOT00000049391"; transcript_version "7"; exon_number "7"; gene_name "Zmynd11"; gene_source "ensembl"; gene_biotype "protein_coding"; transcript_name "Zmynd11-202"; transcript_source "ensembl"; transcript_biotype "protein_coding"; exon_id "ENSRNOE00000140827"; exon_version "1"; tag "Ensembl_canonical";
17	ensembl	CDS	65312510	65312597	0	+	0	gene_id "ENSRNOG00000014670"; gene_version "9"; transcript_id "ENSRNOT00000049391"; transcript_version "7"; exon_number "7"; gene_name "Zmynd11"; gene_source "ensembl"; gene_biotype "protein_coding"; transcript_name "Zmynd11-202"; transcript_source "ensembl"; transcript_biotype "protein_coding"; protein_id "ENSRNOP00000042280"; protein_version "3"; tag "Ensembl_canonical";
17	ENSEMBL114_rn	exon	65312510	65312597	0.592396392390741	+	.	gene_id "ENSRNOG00000014670"; transcript_id "ENSRNOG00000014670_tx_10"; exon_id "17_65312510_65312597_+"; exonnum "9"; txlen "4446";
17	ENSEMBL114_rn	exon	65312510	65312597	0.592396392390741	+	.	gene_id "ENSRNOG00000014670"; transcript_id "ENSRNOG00000014670_tx_9"; exon_id "17_65312510_65312597_+"; exonnum "9"; txlen "4278";
17	ensembl	exon	65313106	65313161	0	+	.	gene_id "ENSRNOG00000014670"; gene_version "9"; transcript_id "ENSRNOT00000145663"; transcript_version "1"; exon_number "8"; gene_name "Zmynd11"; gene_source "ensembl"; gene_biotype "protein_coding"; transcript_name "Zmynd11-206"; transcript_source "ensembl"; transcript_biotype "protein_coding"; exon_id "ENSRNOE00000140866"; exon_version "1";
17	ensembl	CDS	65313106	65313161	0	+	2	gene_id "ENSRNOG00000014670"; gene_version "9"; transcript_id "ENSRNOT00000145663"; transcript_version "1"; exon_number "8"; gene_name "Zmynd11"; gene_source "ensembl"; gene_biotype "protein_coding"; transcript_name "Zmynd11-206"; transcript_source "ensembl"; transcript_biotype "protein_coding"; protein_id "ENSRNOP00000112420"; protein_version "1";
17	ensembl	exon	65313106	65313161	0	+	.	gene_id "ENSRNOG00000014670"; gene_version "9"; transcript_id "ENSRNOT00000147903"; transcript_version "1"; exon_number "8"; gene_name "Zmynd11"; gene_source "ensembl"; gene_biotype "protein_coding"; transcript_name "Zmynd11-207"; transcript_source "ensembl"; transcript_biotype "protein_coding"; exon_id "ENSRNOE00000140866"; exon_version "1";
17	ensembl	CDS	65313106	65313161	0	+	2	gene_id "ENSRNOG00000014670"; gene_version "9"; transcript_id "ENSRNOT00000147903"; transcript_version "1"; exon_number "8"; gene_name "Zmynd11"; gene_source "ensembl"; gene_biotype "protein_coding"; transcript_name "Zmynd11-207"; transcript_source "ensembl"; transcript_biotype "protein_coding"; protein_id "ENSRNOP00000105749"; protein_version "1";
17	ensembl	exon	65313106	65313161	0	+	.	gene_id "ENSRNOG00000014670"; gene_version "9"; transcript_id "ENSRNOT00000045183"; transcript_version "6"; exon_number "7"; gene_name "Zmynd11"; gene_source "ensembl"; gene_biotype "protein_coding"; transcript_name "Zmynd11-201"; transcript_source "ensembl"; transcript_biotype "protein_coding"; exon_id "ENSRNOE00000140866"; exon_version "1";
17	ensembl	CDS	65313106	65313161	0	+	2	gene_id "ENSRNOG00000014670"; gene_version "9"; transcript_id "ENSRNOT00000045183"; transcript_version "6"; exon_number "7"; gene_name "Zmynd11"; gene_source "ensembl"; gene_biotype "protein_coding"; transcript_name "Zmynd11-201"; transcript_source "ensembl"; transcript_biotype "protein_coding"; protein_id "ENSRNOP00000046942"; protein_version "3";
17	ensembl	exon	65313106	65313161	0	+	.	gene_id "ENSRNOG00000014670"; gene_version "9"; transcript_id "ENSRNOT00000110116"; transcript_version "2"; exon_number "10"; gene_name "Zmynd11"; gene_source "ensembl"; gene_biotype "protein_coding"; transcript_name "Zmynd11-205"; transcript_source "ensembl"; transcript_biotype "protein_coding"; exon_id "ENSRNOE00000140866"; exon_version "1";
17	ensembl	CDS	65313106	65313161	0	+	2	gene_id "ENSRNOG00000014670"; gene_version "9"; transcript_id "ENSRNOT00000110116"; transcript_version "2"; exon_number "10"; gene_name "Zmynd11"; gene_source "ensembl"; gene_biotype "protein_coding"; transcript_name "Zmynd11-205"; transcript_source "ensembl"; transcript_biotype "protein_coding"; protein_id "ENSRNOP00000085765"; protein_version "2";
17	ensembl	exon	65313106	65313161	0	+	.	gene_id "ENSRNOG00000014670"; gene_version "9"; transcript_id "ENSRNOT00000096220"; transcript_version "2"; exon_number "9"; gene_name "Zmynd11"; gene_source "ensembl"; gene_biotype "protein_coding"; transcript_name "Zmynd11-203"; transcript_source "ensembl"; transcript_biotype "protein_coding"; exon_id "ENSRNOE00000140866"; exon_version "1";
17	ensembl	CDS	65313106	65313161	0	+	2	gene_id "ENSRNOG00000014670"; gene_version "9"; transcript_id "ENSRNOT00000096220"; transcript_version "2"; exon_number "9"; gene_name "Zmynd11"; gene_source "ensembl"; gene_biotype "protein_coding"; transcript_name "Zmynd11-203"; transcript_source "ensembl"; transcript_biotype "protein_coding"; protein_id "ENSRNOP00000095985"; protein_version "2";
17	ensembl	exon	65313106	65313161	0	+	.	gene_id "ENSRNOG00000014670"; gene_version "9"; transcript_id "ENSRNOT00000103687"; transcript_version "2"; exon_number "7"; gene_name "Zmynd11"; gene_source "ensembl"; gene_biotype "protein_coding"; transcript_name "Zmynd11-204"; transcript_source "ensembl"; transcript_biotype "protein_coding"; exon_id "ENSRNOE00000140866"; exon_version "1";
17	ensembl	CDS	65313106	65313161	0	+	2	gene_id "ENSRNOG00000014670"; gene_version "9"; transcript_id "ENSRNOT00000103687"; transcript_version "2"; exon_number "7"; gene_name "Zmynd11"; gene_source "ensembl"; gene_biotype "protein_coding"; transcript_name "Zmynd11-204"; transcript_source "ensembl"; transcript_biotype "protein_coding"; protein_id "ENSRNOP00000089471"; protein_version "1";
17	ensembl	exon	65313106	65313161	0	+	.	gene_id "ENSRNOG00000014670"; gene_version "9"; transcript_id "ENSRNOT00000149817"; transcript_version "1"; exon_number "7"; gene_name "Zmynd11"; gene_source "ensembl"; gene_biotype "protein_coding"; transcript_name "Zmynd11-208"; transcript_source "ensembl"; transcript_biotype "protein_coding"; exon_id "ENSRNOE00000140866"; exon_version "1";
17	ensembl	CDS	65313106	65313161	0	+	2	gene_id "ENSRNOG00000014670"; gene_version "9"; transcript_id "ENSRNOT00000149817"; transcript_version "1"; exon_number "7"; gene_name "Zmynd11"; gene_source "ensembl"; gene_biotype "protein_coding"; transcript_name "Zmynd11-208"; transcript_source "ensembl"; transcript_biotype "protein_coding"; protein_id "ENSRNOP00000112597"; protein_version "1";
17	ensembl	exon	65313106	65313161	0	+	.	gene_id "ENSRNOG00000014670"; gene_version "9"; transcript_id "ENSRNOT00000049391"; transcript_version "7"; exon_number "8"; gene_name "Zmynd11"; gene_source "ensembl"; gene_biotype "protein_coding"; transcript_name "Zmynd11-202"; transcript_source "ensembl"; transcript_biotype "protein_coding"; exon_id "ENSRNOE00000140866"; exon_version "1"; tag "Ensembl_canonical";
17	ensembl	CDS	65313106	65313161	0	+	2	gene_id "ENSRNOG00000014670"; gene_version "9"; transcript_id "ENSRNOT00000049391"; transcript_version "7"; exon_number "8"; gene_name "Zmynd11"; gene_source "ensembl"; gene_biotype "protein_coding"; transcript_name "Zmynd11-202"; transcript_source "ensembl"; transcript_biotype "protein_coding"; protein_id "ENSRNOP00000042280"; protein_version "3"; tag "Ensembl_canonical";
17	ENSEMBL114_rn	exon	65313106	65313161	0.592396392390741	+	.	gene_id "ENSRNOG00000014670"; transcript_id "ENSRNOG00000014670_tx_10"; exon_id "17_65313106_65313161_+"; exonnum "10"; txlen "4446";
17	ENSEMBL114_rn	exon	65313106	65313161	0.592396392390741	+	.	gene_id "ENSRNOG00000014670"; transcript_id "ENSRNOG00000014670_tx_9"; exon_id "17_65313106_65313161_+"; exonnum "10"; txlen "4278";
17	ensembl	exon	65313970	65314047	0	+	.	gene_id "ENSRNOG00000014670"; gene_version "9"; transcript_id "ENSRNOT00000145663"; transcript_version "1"; exon_number "9"; gene_name "Zmynd11"; gene_source "ensembl"; gene_biotype "protein_coding"; transcript_name "Zmynd11-206"; transcript_source "ensembl"; transcript_biotype "protein_coding"; exon_id "ENSRNOE00000140911"; exon_version "1";
17	ensembl	CDS	65313970	65314047	0	+	0	gene_id "ENSRNOG00000014670"; gene_version "9"; transcript_id "ENSRNOT00000145663"; transcript_version "1"; exon_number "9"; gene_name "Zmynd11"; gene_source "ensembl"; gene_biotype "protein_coding"; transcript_name "Zmynd11-206"; transcript_source "ensembl"; transcript_biotype "protein_coding"; protein_id "ENSRNOP00000112420"; protein_version "1";
17	ensembl	exon	65313970	65314047	0	+	.	gene_id "ENSRNOG00000014670"; gene_version "9"; transcript_id "ENSRNOT00000147903"; transcript_version "1"; exon_number "9"; gene_name "Zmynd11"; gene_source "ensembl"; gene_biotype "protein_coding"; transcript_name "Zmynd11-207"; transcript_source "ensembl"; transcript_biotype "protein_coding"; exon_id "ENSRNOE00000140911"; exon_version "1";
17	ensembl	CDS	65313970	65314047	0	+	0	gene_id "ENSRNOG00000014670"; gene_version "9"; transcript_id "ENSRNOT00000147903"; transcript_version "1"; exon_number "9"; gene_name "Zmynd11"; gene_source "ensembl"; gene_biotype "protein_coding"; transcript_name "Zmynd11-207"; transcript_source "ensembl"; transcript_biotype "protein_coding"; protein_id "ENSRNOP00000105749"; protein_version "1";
17	ensembl	exon	65313970	65314047	0	+	.	gene_id "ENSRNOG00000014670"; gene_version "9"; transcript_id "ENSRNOT00000045183"; transcript_version "6"; exon_number "8"; gene_name "Zmynd11"; gene_source "ensembl"; gene_biotype "protein_coding"; transcript_name "Zmynd11-201"; transcript_source "ensembl"; transcript_biotype "protein_coding"; exon_id "ENSRNOE00000140911"; exon_version "1";
17	ensembl	CDS	65313970	65314047	0	+	0	gene_id "ENSRNOG00000014670"; gene_version "9"; transcript_id "ENSRNOT00000045183"; transcript_version "6"; exon_number "8"; gene_name "Zmynd11"; gene_source "ensembl"; gene_biotype "protein_coding"; transcript_name "Zmynd11-201"; transcript_source "ensembl"; transcript_biotype "protein_coding"; protein_id "ENSRNOP00000046942"; protein_version "3";
17	ensembl	exon	65313970	65314047	0	+	.	gene_id "ENSRNOG00000014670"; gene_version "9"; transcript_id "ENSRNOT00000110116"; transcript_version "2"; exon_number "11"; gene_name "Zmynd11"; gene_source "ensembl"; gene_biotype "protein_coding"; transcript_name "Zmynd11-205"; transcript_source "ensembl"; transcript_biotype "protein_coding"; exon_id "ENSRNOE00000140911"; exon_version "1";
17	ensembl	CDS	65313970	65314047	0	+	0	gene_id "ENSRNOG00000014670"; gene_version "9"; transcript_id "ENSRNOT00000110116"; transcript_version "2"; exon_number "11"; gene_name "Zmynd11"; gene_source "ensembl"; gene_biotype "protein_coding"; transcript_name "Zmynd11-205"; transcript_source "ensembl"; transcript_biotype "protein_coding"; protein_id "ENSRNOP00000085765"; protein_version "2";
17	ensembl	exon	65313970	65314047	0	+	.	gene_id "ENSRNOG00000014670"; gene_version "9"; transcript_id "ENSRNOT00000096220"; transcript_version "2"; exon_number "10"; gene_name "Zmynd11"; gene_source "ensembl"; gene_biotype "protein_coding"; transcript_name "Zmynd11-203"; transcript_source "ensembl"; transcript_biotype "protein_coding"; exon_id "ENSRNOE00000140911"; exon_version "1";
17	ensembl	CDS	65313970	65314047	0	+	0	gene_id "ENSRNOG00000014670"; gene_version "9"; transcript_id "ENSRNOT00000096220"; transcript_version "2"; exon_number "10"; gene_name "Zmynd11"; gene_source "ensembl"; gene_biotype "protein_coding"; transcript_name "Zmynd11-203"; transcript_source "ensembl"; transcript_biotype "protein_coding"; protein_id "ENSRNOP00000095985"; protein_version "2";
17	ensembl	exon	65313970	65314047	0	+	.	gene_id "ENSRNOG00000014670"; gene_version "9"; transcript_id "ENSRNOT00000103687"; transcript_version "2"; exon_number "8"; gene_name "Zmynd11"; gene_source "ensembl"; gene_biotype "protein_coding"; transcript_name "Zmynd11-204"; transcript_source "ensembl"; transcript_biotype "protein_coding"; exon_id "ENSRNOE00000140911"; exon_version "1";
17	ensembl	CDS	65313970	65314047	0	+	0	gene_id "ENSRNOG00000014670"; gene_version "9"; transcript_id "ENSRNOT00000103687"; transcript_version "2"; exon_number "8"; gene_name "Zmynd11"; gene_source "ensembl"; gene_biotype "protein_coding"; transcript_name "Zmynd11-204"; transcript_source "ensembl"; transcript_biotype "protein_coding"; protein_id "ENSRNOP00000089471"; protein_version "1";
17	ensembl	exon	65313970	65314047	0	+	.	gene_id "ENSRNOG00000014670"; gene_version "9"; transcript_id "ENSRNOT00000149817"; transcript_version "1"; exon_number "8"; gene_name "Zmynd11"; gene_source "ensembl"; gene_biotype "protein_coding"; transcript_name "Zmynd11-208"; transcript_source "ensembl"; transcript_biotype "protein_coding"; exon_id "ENSRNOE00000140911"; exon_version "1";
17	ensembl	CDS	65313970	65314047	0	+	0	gene_id "ENSRNOG00000014670"; gene_version "9"; transcript_id "ENSRNOT00000149817"; transcript_version "1"; exon_number "8"; gene_name "Zmynd11"; gene_source "ensembl"; gene_biotype "protein_coding"; transcript_name "Zmynd11-208"; transcript_source "ensembl"; transcript_biotype "protein_coding"; protein_id "ENSRNOP00000112597"; protein_version "1";
17	ensembl	exon	65313970	65314047	0	+	.	gene_id "ENSRNOG00000014670"; gene_version "9"; transcript_id "ENSRNOT00000049391"; transcript_version "7"; exon_number "9"; gene_name "Zmynd11"; gene_source "ensembl"; gene_biotype "protein_coding"; transcript_name "Zmynd11-202"; transcript_source "ensembl"; transcript_biotype "protein_coding"; exon_id "ENSRNOE00000140911"; exon_version "1"; tag "Ensembl_canonical";
17	ensembl	CDS	65313970	65314047	0	+	0	gene_id "ENSRNOG00000014670"; gene_version "9"; transcript_id "ENSRNOT00000049391"; transcript_version "7"; exon_number "9"; gene_name "Zmynd11"; gene_source "ensembl"; gene_biotype "protein_coding"; transcript_name "Zmynd11-202"; transcript_source "ensembl"; transcript_biotype "protein_coding"; protein_id "ENSRNOP00000042280"; protein_version "3"; tag "Ensembl_canonical";
17	ENSEMBL114_rn	exon	65313970	65314047	0.592396392390741	+	.	gene_id "ENSRNOG00000014670"; transcript_id "ENSRNOG00000014670_tx_10"; exon_id "17_65313970_65314047_+"; exonnum "11"; txlen "4446";
17	ENSEMBL114_rn	exon	65313970	65314047	0.592396392390741	+	.	gene_id "ENSRNOG00000014670"; transcript_id "ENSRNOG00000014670_tx_9"; exon_id "17_65313970_65314047_+"; exonnum "11"; txlen "4278";
17	ensembl	exon	65314725	65314843	0	+	.	gene_id "ENSRNOG00000014670"; gene_version "9"; transcript_id "ENSRNOT00000145663"; transcript_version "1"; exon_number "10"; gene_name "Zmynd11"; gene_source "ensembl"; gene_biotype "protein_coding"; transcript_name "Zmynd11-206"; transcript_source "ensembl"; transcript_biotype "protein_coding"; exon_id "ENSRNOE00000140966"; exon_version "1";
17	ensembl	CDS	65314725	65314843	0	+	0	gene_id "ENSRNOG00000014670"; gene_version "9"; transcript_id "ENSRNOT00000145663"; transcript_version "1"; exon_number "10"; gene_name "Zmynd11"; gene_source "ensembl"; gene_biotype "protein_coding"; transcript_name "Zmynd11-206"; transcript_source "ensembl"; transcript_biotype "protein_coding"; protein_id "ENSRNOP00000112420"; protein_version "1";
17	ensembl	exon	65314725	65314843	0	+	.	gene_id "ENSRNOG00000014670"; gene_version "9"; transcript_id "ENSRNOT00000147903"; transcript_version "1"; exon_number "10"; gene_name "Zmynd11"; gene_source "ensembl"; gene_biotype "protein_coding"; transcript_name "Zmynd11-207"; transcript_source "ensembl"; transcript_biotype "protein_coding"; exon_id "ENSRNOE00000140966"; exon_version "1";
17	ensembl	CDS	65314725	65314843	0	+	0	gene_id "ENSRNOG00000014670"; gene_version "9"; transcript_id "ENSRNOT00000147903"; transcript_version "1"; exon_number "10"; gene_name "Zmynd11"; gene_source "ensembl"; gene_biotype "protein_coding"; transcript_name "Zmynd11-207"; transcript_source "ensembl"; transcript_biotype "protein_coding"; protein_id "ENSRNOP00000105749"; protein_version "1";
17	ensembl	exon	65314725	65314843	0	+	.	gene_id "ENSRNOG00000014670"; gene_version "9"; transcript_id "ENSRNOT00000045183"; transcript_version "6"; exon_number "9"; gene_name "Zmynd11"; gene_source "ensembl"; gene_biotype "protein_coding"; transcript_name "Zmynd11-201"; transcript_source "ensembl"; transcript_biotype "protein_coding"; exon_id "ENSRNOE00000140966"; exon_version "1";
17	ensembl	CDS	65314725	65314843	0	+	0	gene_id "ENSRNOG00000014670"; gene_version "9"; transcript_id "ENSRNOT00000045183"; transcript_version "6"; exon_number "9"; gene_name "Zmynd11"; gene_source "ensembl"; gene_biotype "protein_coding"; transcript_name "Zmynd11-201"; transcript_source "ensembl"; transcript_biotype "protein_coding"; protein_id "ENSRNOP00000046942"; protein_version "3";
17	ensembl	exon	65314725	65314843	0	+	.	gene_id "ENSRNOG00000014670"; gene_version "9"; transcript_id "ENSRNOT00000110116"; transcript_version "2"; exon_number "12"; gene_name "Zmynd11"; gene_source "ensembl"; gene_biotype "protein_coding"; transcript_name "Zmynd11-205"; transcript_source "ensembl"; transcript_biotype "protein_coding"; exon_id "ENSRNOE00000140966"; exon_version "1";
17	ensembl	CDS	65314725	65314843	0	+	0	gene_id "ENSRNOG00000014670"; gene_version "9"; transcript_id "ENSRNOT00000110116"; transcript_version "2"; exon_number "12"; gene_name "Zmynd11"; gene_source "ensembl"; gene_biotype "protein_coding"; transcript_name "Zmynd11-205"; transcript_source "ensembl"; transcript_biotype "protein_coding"; protein_id "ENSRNOP00000085765"; protein_version "2";
17	ensembl	exon	65314725	65314843	0	+	.	gene_id "ENSRNOG00000014670"; gene_version "9"; transcript_id "ENSRNOT00000096220"; transcript_version "2"; exon_number "11"; gene_name "Zmynd11"; gene_source "ensembl"; gene_biotype "protein_coding"; transcript_name "Zmynd11-203"; transcript_source "ensembl"; transcript_biotype "protein_coding"; exon_id "ENSRNOE00000140966"; exon_version "1";
17	ensembl	CDS	65314725	65314843	0	+	0	gene_id "ENSRNOG00000014670"; gene_version "9"; transcript_id "ENSRNOT00000096220"; transcript_version "2"; exon_number "11"; gene_name "Zmynd11"; gene_source "ensembl"; gene_biotype "protein_coding"; transcript_name "Zmynd11-203"; transcript_source "ensembl"; transcript_biotype "protein_coding"; protein_id "ENSRNOP00000095985"; protein_version "2";
17	ensembl	exon	65314725	65314843	0	+	.	gene_id "ENSRNOG00000014670"; gene_version "9"; transcript_id "ENSRNOT00000103687"; transcript_version "2"; exon_number "9"; gene_name "Zmynd11"; gene_source "ensembl"; gene_biotype "protein_coding"; transcript_name "Zmynd11-204"; transcript_source "ensembl"; transcript_biotype "protein_coding"; exon_id "ENSRNOE00000140966"; exon_version "1";
17	ensembl	CDS	65314725	65314843	0	+	0	gene_id "ENSRNOG00000014670"; gene_version "9"; transcript_id "ENSRNOT00000103687"; transcript_version "2"; exon_number "9"; gene_name "Zmynd11"; gene_source "ensembl"; gene_biotype "protein_coding"; transcript_name "Zmynd11-204"; transcript_source "ensembl"; transcript_biotype "protein_coding"; protein_id "ENSRNOP00000089471"; protein_version "1";
17	ensembl	exon	65314725	65314843	0	+	.	gene_id "ENSRNOG00000014670"; gene_version "9"; transcript_id "ENSRNOT00000149817"; transcript_version "1"; exon_number "9"; gene_name "Zmynd11"; gene_source "ensembl"; gene_biotype "protein_coding"; transcript_name "Zmynd11-208"; transcript_source "ensembl"; transcript_biotype "protein_coding"; exon_id "ENSRNOE00000140966"; exon_version "1";
17	ensembl	CDS	65314725	65314843	0	+	0	gene_id "ENSRNOG00000014670"; gene_version "9"; transcript_id "ENSRNOT00000149817"; transcript_version "1"; exon_number "9"; gene_name "Zmynd11"; gene_source "ensembl"; gene_biotype "protein_coding"; transcript_name "Zmynd11-208"; transcript_source "ensembl"; transcript_biotype "protein_coding"; protein_id "ENSRNOP00000112597"; protein_version "1";
17	ensembl	exon	65314725	65314843	0	+	.	gene_id "ENSRNOG00000014670"; gene_version "9"; transcript_id "ENSRNOT00000049391"; transcript_version "7"; exon_number "10"; gene_name "Zmynd11"; gene_source "ensembl"; gene_biotype "protein_coding"; transcript_name "Zmynd11-202"; transcript_source "ensembl"; transcript_biotype "protein_coding"; exon_id "ENSRNOE00000140966"; exon_version "1"; tag "Ensembl_canonical";
17	ensembl	CDS	65314725	65314843	0	+	0	gene_id "ENSRNOG00000014670"; gene_version "9"; transcript_id "ENSRNOT00000049391"; transcript_version "7"; exon_number "10"; gene_name "Zmynd11"; gene_source "ensembl"; gene_biotype "protein_coding"; transcript_name "Zmynd11-202"; transcript_source "ensembl"; transcript_biotype "protein_coding"; protein_id "ENSRNOP00000042280"; protein_version "3"; tag "Ensembl_canonical";
17	ENSEMBL114_rn	exon	65314725	65314843	0.592396392390741	+	.	gene_id "ENSRNOG00000014670"; transcript_id "ENSRNOG00000014670_tx_10"; exon_id "17_65314725_65314843_+"; exonnum "12"; txlen "4446";
17	ENSEMBL114_rn	exon	65314725	65314843	0.592396392390741	+	.	gene_id "ENSRNOG00000014670"; transcript_id "ENSRNOG00000014670_tx_9"; exon_id "17_65314725_65314843_+"; exonnum "12"; txlen "4278";
17	ensembl	exon	65317172	65317379	0	+	.	gene_id "ENSRNOG00000014670"; gene_version "9"; transcript_id "ENSRNOT00000145663"; transcript_version "1"; exon_number "11"; gene_name "Zmynd11"; gene_source "ensembl"; gene_biotype "protein_coding"; transcript_name "Zmynd11-206"; transcript_source "ensembl"; transcript_biotype "protein_coding"; exon_id "ENSRNOE00000141015"; exon_version "1";
17	ensembl	CDS	65317172	65317379	0	+	1	gene_id "ENSRNOG00000014670"; gene_version "9"; transcript_id "ENSRNOT00000145663"; transcript_version "1"; exon_number "11"; gene_name "Zmynd11"; gene_source "ensembl"; gene_biotype "protein_coding"; transcript_name "Zmynd11-206"; transcript_source "ensembl"; transcript_biotype "protein_coding"; protein_id "ENSRNOP00000112420"; protein_version "1";
17	ensembl	exon	65317172	65317379	0	+	.	gene_id "ENSRNOG00000014670"; gene_version "9"; transcript_id "ENSRNOT00000147903"; transcript_version "1"; exon_number "11"; gene_name "Zmynd11"; gene_source "ensembl"; gene_biotype "protein_coding"; transcript_name "Zmynd11-207"; transcript_source "ensembl"; transcript_biotype "protein_coding"; exon_id "ENSRNOE00000141015"; exon_version "1";
17	ensembl	CDS	65317172	65317379	0	+	1	gene_id "ENSRNOG00000014670"; gene_version "9"; transcript_id "ENSRNOT00000147903"; transcript_version "1"; exon_number "11"; gene_name "Zmynd11"; gene_source "ensembl"; gene_biotype "protein_coding"; transcript_name "Zmynd11-207"; transcript_source "ensembl"; transcript_biotype "protein_coding"; protein_id "ENSRNOP00000105749"; protein_version "1";
17	ensembl	exon	65317172	65317379	0	+	.	gene_id "ENSRNOG00000014670"; gene_version "9"; transcript_id "ENSRNOT00000045183"; transcript_version "6"; exon_number "10"; gene_name "Zmynd11"; gene_source "ensembl"; gene_biotype "protein_coding"; transcript_name "Zmynd11-201"; transcript_source "ensembl"; transcript_biotype "protein_coding"; exon_id "ENSRNOE00000141015"; exon_version "1";
17	ensembl	CDS	65317172	65317379	0	+	1	gene_id "ENSRNOG00000014670"; gene_version "9"; transcript_id "ENSRNOT00000045183"; transcript_version "6"; exon_number "10"; gene_name "Zmynd11"; gene_source "ensembl"; gene_biotype "protein_coding"; transcript_name "Zmynd11-201"; transcript_source "ensembl"; transcript_biotype "protein_coding"; protein_id "ENSRNOP00000046942"; protein_version "3";
17	ensembl	exon	65317172	65317379	0	+	.	gene_id "ENSRNOG00000014670"; gene_version "9"; transcript_id "ENSRNOT00000110116"; transcript_version "2"; exon_number "13"; gene_name "Zmynd11"; gene_source "ensembl"; gene_biotype "protein_coding"; transcript_name "Zmynd11-205"; transcript_source "ensembl"; transcript_biotype "protein_coding"; exon_id "ENSRNOE00000141015"; exon_version "1";
17	ensembl	CDS	65317172	65317379	0	+	1	gene_id "ENSRNOG00000014670"; gene_version "9"; transcript_id "ENSRNOT00000110116"; transcript_version "2"; exon_number "13"; gene_name "Zmynd11"; gene_source "ensembl"; gene_biotype "protein_coding"; transcript_name "Zmynd11-205"; transcript_source "ensembl"; transcript_biotype "protein_coding"; protein_id "ENSRNOP00000085765"; protein_version "2";
17	ensembl	exon	65317172	65317379	0	+	.	gene_id "ENSRNOG00000014670"; gene_version "9"; transcript_id "ENSRNOT00000096220"; transcript_version "2"; exon_number "12"; gene_name "Zmynd11"; gene_source "ensembl"; gene_biotype "protein_coding"; transcript_name "Zmynd11-203"; transcript_source "ensembl"; transcript_biotype "protein_coding"; exon_id "ENSRNOE00000141015"; exon_version "1";
17	ensembl	CDS	65317172	65317379	0	+	1	gene_id "ENSRNOG00000014670"; gene_version "9"; transcript_id "ENSRNOT00000096220"; transcript_version "2"; exon_number "12"; gene_name "Zmynd11"; gene_source "ensembl"; gene_biotype "protein_coding"; transcript_name "Zmynd11-203"; transcript_source "ensembl"; transcript_biotype "protein_coding"; protein_id "ENSRNOP00000095985"; protein_version "2";
17	ensembl	exon	65317172	65317379	0	+	.	gene_id "ENSRNOG00000014670"; gene_version "9"; transcript_id "ENSRNOT00000103687"; transcript_version "2"; exon_number "10"; gene_name "Zmynd11"; gene_source "ensembl"; gene_biotype "protein_coding"; transcript_name "Zmynd11-204"; transcript_source "ensembl"; transcript_biotype "protein_coding"; exon_id "ENSRNOE00000141015"; exon_version "1";
17	ensembl	CDS	65317172	65317379	0	+	1	gene_id "ENSRNOG00000014670"; gene_version "9"; transcript_id "ENSRNOT00000103687"; transcript_version "2"; exon_number "10"; gene_name "Zmynd11"; gene_source "ensembl"; gene_biotype "protein_coding"; transcript_name "Zmynd11-204"; transcript_source "ensembl"; transcript_biotype "protein_coding"; protein_id "ENSRNOP00000089471"; protein_version "1";
17	ensembl	exon	65317172	65317379	0	+	.	gene_id "ENSRNOG00000014670"; gene_version "9"; transcript_id "ENSRNOT00000149817"; transcript_version "1"; exon_number "10"; gene_name "Zmynd11"; gene_source "ensembl"; gene_biotype "protein_coding"; transcript_name "Zmynd11-208"; transcript_source "ensembl"; transcript_biotype "protein_coding"; exon_id "ENSRNOE00000141015"; exon_version "1";
17	ensembl	CDS	65317172	65317379	0	+	1	gene_id "ENSRNOG00000014670"; gene_version "9"; transcript_id "ENSRNOT00000149817"; transcript_version "1"; exon_number "10"; gene_name "Zmynd11"; gene_source "ensembl"; gene_biotype "protein_coding"; transcript_name "Zmynd11-208"; transcript_source "ensembl"; transcript_biotype "protein_coding"; protein_id "ENSRNOP00000112597"; protein_version "1";
17	ensembl	exon	65317172	65317379	0	+	.	gene_id "ENSRNOG00000014670"; gene_version "9"; transcript_id "ENSRNOT00000049391"; transcript_version "7"; exon_number "11"; gene_name "Zmynd11"; gene_source "ensembl"; gene_biotype "protein_coding"; transcript_name "Zmynd11-202"; transcript_source "ensembl"; transcript_biotype "protein_coding"; exon_id "ENSRNOE00000141015"; exon_version "1"; tag "Ensembl_canonical";
17	ensembl	CDS	65317172	65317379	0	+	1	gene_id "ENSRNOG00000014670"; gene_version "9"; transcript_id "ENSRNOT00000049391"; transcript_version "7"; exon_number "11"; gene_name "Zmynd11"; gene_source "ensembl"; gene_biotype "protein_coding"; transcript_name "Zmynd11-202"; transcript_source "ensembl"; transcript_biotype "protein_coding"; protein_id "ENSRNOP00000042280"; protein_version "3"; tag "Ensembl_canonical";
17	ENSEMBL114_rn	exon	65317172	65317379	0.592396392390741	+	.	gene_id "ENSRNOG00000014670"; transcript_id "ENSRNOG00000014670_tx_10"; exon_id "17_65317172_65317379_+"; exonnum "13"; txlen "4446";
17	ENSEMBL114_rn	exon	65317172	65317379	0.592396392390741	+	.	gene_id "ENSRNOG00000014670"; transcript_id "ENSRNOG00000014670_tx_9"; exon_id "17_65317172_65317379_+"; exonnum "13"; txlen "4278";
17	ensembl	exon	65317766	65317834	0	+	.	gene_id "ENSRNOG00000014670"; gene_version "9"; transcript_id "ENSRNOT00000145663"; transcript_version "1"; exon_number "12"; gene_name "Zmynd11"; gene_source "ensembl"; gene_biotype "protein_coding"; transcript_name "Zmynd11-206"; transcript_source "ensembl"; transcript_biotype "protein_coding"; exon_id "ENSRNOE00000608813"; exon_version "1";
17	ensembl	CDS	65317766	65317834	0	+	0	gene_id "ENSRNOG00000014670"; gene_version "9"; transcript_id "ENSRNOT00000145663"; transcript_version "1"; exon_number "12"; gene_name "Zmynd11"; gene_source "ensembl"; gene_biotype "protein_coding"; transcript_name "Zmynd11-206"; transcript_source "ensembl"; transcript_biotype "protein_coding"; protein_id "ENSRNOP00000112420"; protein_version "1";
17	ensembl	exon	65317766	65317834	0	+	.	gene_id "ENSRNOG00000014670"; gene_version "9"; transcript_id "ENSRNOT00000110116"; transcript_version "2"; exon_number "14"; gene_name "Zmynd11"; gene_source "ensembl"; gene_biotype "protein_coding"; transcript_name "Zmynd11-205"; transcript_source "ensembl"; transcript_biotype "protein_coding"; exon_id "ENSRNOE00000608813"; exon_version "1";
17	ensembl	CDS	65317766	65317834	0	+	0	gene_id "ENSRNOG00000014670"; gene_version "9"; transcript_id "ENSRNOT00000110116"; transcript_version "2"; exon_number "14"; gene_name "Zmynd11"; gene_source "ensembl"; gene_biotype "protein_coding"; transcript_name "Zmynd11-205"; transcript_source "ensembl"; transcript_biotype "protein_coding"; protein_id "ENSRNOP00000085765"; protein_version "2";
17	ensembl	exon	65317766	65317834	0	+	.	gene_id "ENSRNOG00000014670"; gene_version "9"; transcript_id "ENSRNOT00000096220"; transcript_version "2"; exon_number "13"; gene_name "Zmynd11"; gene_source "ensembl"; gene_biotype "protein_coding"; transcript_name "Zmynd11-203"; transcript_source "ensembl"; transcript_biotype "protein_coding"; exon_id "ENSRNOE00000608813"; exon_version "1";
17	ensembl	CDS	65317766	65317834	0	+	0	gene_id "ENSRNOG00000014670"; gene_version "9"; transcript_id "ENSRNOT00000096220"; transcript_version "2"; exon_number "13"; gene_name "Zmynd11"; gene_source "ensembl"; gene_biotype "protein_coding"; transcript_name "Zmynd11-203"; transcript_source "ensembl"; transcript_biotype "protein_coding"; protein_id "ENSRNOP00000095985"; protein_version "2";
17	ensembl	exon	65317766	65317834	0	+	.	gene_id "ENSRNOG00000014670"; gene_version "9"; transcript_id "ENSRNOT00000103687"; transcript_version "2"; exon_number "11"; gene_name "Zmynd11"; gene_source "ensembl"; gene_biotype "protein_coding"; transcript_name "Zmynd11-204"; transcript_source "ensembl"; transcript_biotype "protein_coding"; exon_id "ENSRNOE00000608813"; exon_version "1";
17	ensembl	CDS	65317766	65317834	0	+	0	gene_id "ENSRNOG00000014670"; gene_version "9"; transcript_id "ENSRNOT00000103687"; transcript_version "2"; exon_number "11"; gene_name "Zmynd11"; gene_source "ensembl"; gene_biotype "protein_coding"; transcript_name "Zmynd11-204"; transcript_source "ensembl"; transcript_biotype "protein_coding"; protein_id "ENSRNOP00000089471"; protein_version "1";
17	ENSEMBL114_rn	exon	65317766	65317834	0.592396392390741	+	.	gene_id "ENSRNOG00000014670"; transcript_id "ENSRNOG00000014670_tx_9"; exon_id "17_65317766_65317834_+"; exonnum "14"; txlen "4278";
17	ensembl	exon	65317766	65318002	0	+	.	gene_id "ENSRNOG00000014670"; gene_version "9"; transcript_id "ENSRNOT00000147903"; transcript_version "1"; exon_number "12"; gene_name "Zmynd11"; gene_source "ensembl"; gene_biotype "protein_coding"; transcript_name "Zmynd11-207"; transcript_source "ensembl"; transcript_biotype "protein_coding"; exon_id "ENSRNOE00000141059"; exon_version "2";
17	ensembl	CDS	65317766	65318002	0	+	0	gene_id "ENSRNOG00000014670"; gene_version "9"; transcript_id "ENSRNOT00000147903"; transcript_version "1"; exon_number "12"; gene_name "Zmynd11"; gene_source "ensembl"; gene_biotype "protein_coding"; transcript_name "Zmynd11-207"; transcript_source "ensembl"; transcript_biotype "protein_coding"; protein_id "ENSRNOP00000105749"; protein_version "1";
17	ensembl	exon	65317766	65318002	0	+	.	gene_id "ENSRNOG00000014670"; gene_version "9"; transcript_id "ENSRNOT00000045183"; transcript_version "6"; exon_number "11"; gene_name "Zmynd11"; gene_source "ensembl"; gene_biotype "protein_coding"; transcript_name "Zmynd11-201"; transcript_source "ensembl"; transcript_biotype "protein_coding"; exon_id "ENSRNOE00000141059"; exon_version "2";
17	ensembl	CDS	65317766	65318002	0	+	0	gene_id "ENSRNOG00000014670"; gene_version "9"; transcript_id "ENSRNOT00000045183"; transcript_version "6"; exon_number "11"; gene_name "Zmynd11"; gene_source "ensembl"; gene_biotype "protein_coding"; transcript_name "Zmynd11-201"; transcript_source "ensembl"; transcript_biotype "protein_coding"; protein_id "ENSRNOP00000046942"; protein_version "3";
17	ensembl	exon	65317766	65318002	0	+	.	gene_id "ENSRNOG00000014670"; gene_version "9"; transcript_id "ENSRNOT00000149817"; transcript_version "1"; exon_number "11"; gene_name "Zmynd11"; gene_source "ensembl"; gene_biotype "protein_coding"; transcript_name "Zmynd11-208"; transcript_source "ensembl"; transcript_biotype "protein_coding"; exon_id "ENSRNOE00000141059"; exon_version "2";
17	ensembl	CDS	65317766	65318002	0	+	0	gene_id "ENSRNOG00000014670"; gene_version "9"; transcript_id "ENSRNOT00000149817"; transcript_version "1"; exon_number "11"; gene_name "Zmynd11"; gene_source "ensembl"; gene_biotype "protein_coding"; transcript_name "Zmynd11-208"; transcript_source "ensembl"; transcript_biotype "protein_coding"; protein_id "ENSRNOP00000112597"; protein_version "1";
17	ensembl	exon	65317766	65318002	0	+	.	gene_id "ENSRNOG00000014670"; gene_version "9"; transcript_id "ENSRNOT00000049391"; transcript_version "7"; exon_number "12"; gene_name "Zmynd11"; gene_source "ensembl"; gene_biotype "protein_coding"; transcript_name "Zmynd11-202"; transcript_source "ensembl"; transcript_biotype "protein_coding"; exon_id "ENSRNOE00000141059"; exon_version "2"; tag "Ensembl_canonical";
17	ensembl	CDS	65317766	65318002	0	+	0	gene_id "ENSRNOG00000014670"; gene_version "9"; transcript_id "ENSRNOT00000049391"; transcript_version "7"; exon_number "12"; gene_name "Zmynd11"; gene_source "ensembl"; gene_biotype "protein_coding"; transcript_name "Zmynd11-202"; transcript_source "ensembl"; transcript_biotype "protein_coding"; protein_id "ENSRNOP00000042280"; protein_version "3"; tag "Ensembl_canonical";
17	ENSEMBL114_rn	exon	65317766	65318002	0.592396392390741	+	.	gene_id "ENSRNOG00000014670"; transcript_id "ENSRNOG00000014670_tx_10"; exon_id "17_65317766_65318002_+"; exonnum "14"; txlen "4446";
17	ensembl	exon	65318598	65318870	0	+	.	gene_id "ENSRNOG00000014670"; gene_version "9"; transcript_id "ENSRNOT00000145663"; transcript_version "1"; exon_number "13"; gene_name "Zmynd11"; gene_source "ensembl"; gene_biotype "protein_coding"; transcript_name "Zmynd11-206"; transcript_source "ensembl"; transcript_biotype "protein_coding"; exon_id "ENSRNOE00000141110"; exon_version "1";
17	ensembl	CDS	65318598	65318870	0	+	0	gene_id "ENSRNOG00000014670"; gene_version "9"; transcript_id "ENSRNOT00000145663"; transcript_version "1"; exon_number "13"; gene_name "Zmynd11"; gene_source "ensembl"; gene_biotype "protein_coding"; transcript_name "Zmynd11-206"; transcript_source "ensembl"; transcript_biotype "protein_coding"; protein_id "ENSRNOP00000112420"; protein_version "1";
17	ensembl	exon	65318598	65318870	0	+	.	gene_id "ENSRNOG00000014670"; gene_version "9"; transcript_id "ENSRNOT00000147903"; transcript_version "1"; exon_number "13"; gene_name "Zmynd11"; gene_source "ensembl"; gene_biotype "protein_coding"; transcript_name "Zmynd11-207"; transcript_source "ensembl"; transcript_biotype "protein_coding"; exon_id "ENSRNOE00000141110"; exon_version "1";
17	ensembl	CDS	65318598	65318870	0	+	0	gene_id "ENSRNOG00000014670"; gene_version "9"; transcript_id "ENSRNOT00000147903"; transcript_version "1"; exon_number "13"; gene_name "Zmynd11"; gene_source "ensembl"; gene_biotype "protein_coding"; transcript_name "Zmynd11-207"; transcript_source "ensembl"; transcript_biotype "protein_coding"; protein_id "ENSRNOP00000105749"; protein_version "1";
17	ensembl	exon	65318598	65318870	0	+	.	gene_id "ENSRNOG00000014670"; gene_version "9"; transcript_id "ENSRNOT00000045183"; transcript_version "6"; exon_number "12"; gene_name "Zmynd11"; gene_source "ensembl"; gene_biotype "protein_coding"; transcript_name "Zmynd11-201"; transcript_source "ensembl"; transcript_biotype "protein_coding"; exon_id "ENSRNOE00000141110"; exon_version "1";
17	ensembl	CDS	65318598	65318870	0	+	0	gene_id "ENSRNOG00000014670"; gene_version "9"; transcript_id "ENSRNOT00000045183"; transcript_version "6"; exon_number "12"; gene_name "Zmynd11"; gene_source "ensembl"; gene_biotype "protein_coding"; transcript_name "Zmynd11-201"; transcript_source "ensembl"; transcript_biotype "protein_coding"; protein_id "ENSRNOP00000046942"; protein_version "3";
17	ensembl	exon	65318598	65318870	0	+	.	gene_id "ENSRNOG00000014670"; gene_version "9"; transcript_id "ENSRNOT00000110116"; transcript_version "2"; exon_number "15"; gene_name "Zmynd11"; gene_source "ensembl"; gene_biotype "protein_coding"; transcript_name "Zmynd11-205"; transcript_source "ensembl"; transcript_biotype "protein_coding"; exon_id "ENSRNOE00000141110"; exon_version "1";
17	ensembl	CDS	65318598	65318870	0	+	0	gene_id "ENSRNOG00000014670"; gene_version "9"; transcript_id "ENSRNOT00000110116"; transcript_version "2"; exon_number "15"; gene_name "Zmynd11"; gene_source "ensembl"; gene_biotype "protein_coding"; transcript_name "Zmynd11-205"; transcript_source "ensembl"; transcript_biotype "protein_coding"; protein_id "ENSRNOP00000085765"; protein_version "2";
17	ensembl	exon	65318598	65318870	0	+	.	gene_id "ENSRNOG00000014670"; gene_version "9"; transcript_id "ENSRNOT00000096220"; transcript_version "2"; exon_number "14"; gene_name "Zmynd11"; gene_source "ensembl"; gene_biotype "protein_coding"; transcript_name "Zmynd11-203"; transcript_source "ensembl"; transcript_biotype "protein_coding"; exon_id "ENSRNOE00000141110"; exon_version "1";
17	ensembl	CDS	65318598	65318870	0	+	0	gene_id "ENSRNOG00000014670"; gene_version "9"; transcript_id "ENSRNOT00000096220"; transcript_version "2"; exon_number "14"; gene_name "Zmynd11"; gene_source "ensembl"; gene_biotype "protein_coding"; transcript_name "Zmynd11-203"; transcript_source "ensembl"; transcript_biotype "protein_coding"; protein_id "ENSRNOP00000095985"; protein_version "2";
17	ensembl	exon	65318598	65318870	0	+	.	gene_id "ENSRNOG00000014670"; gene_version "9"; transcript_id "ENSRNOT00000103687"; transcript_version "2"; exon_number "12"; gene_name "Zmynd11"; gene_source "ensembl"; gene_biotype "protein_coding"; transcript_name "Zmynd11-204"; transcript_source "ensembl"; transcript_biotype "protein_coding"; exon_id "ENSRNOE00000141110"; exon_version "1";
17	ensembl	CDS	65318598	65318870	0	+	0	gene_id "ENSRNOG00000014670"; gene_version "9"; transcript_id "ENSRNOT00000103687"; transcript_version "2"; exon_number "12"; gene_name "Zmynd11"; gene_source "ensembl"; gene_biotype "protein_coding"; transcript_name "Zmynd11-204"; transcript_source "ensembl"; transcript_biotype "protein_coding"; protein_id "ENSRNOP00000089471"; protein_version "1";
17	ensembl	exon	65318598	65318870	0	+	.	gene_id "ENSRNOG00000014670"; gene_version "9"; transcript_id "ENSRNOT00000149817"; transcript_version "1"; exon_number "12"; gene_name "Zmynd11"; gene_source "ensembl"; gene_biotype "protein_coding"; transcript_name "Zmynd11-208"; transcript_source "ensembl"; transcript_biotype "protein_coding"; exon_id "ENSRNOE00000141110"; exon_version "1";
17	ensembl	CDS	65318598	65318870	0	+	0	gene_id "ENSRNOG00000014670"; gene_version "9"; transcript_id "ENSRNOT00000149817"; transcript_version "1"; exon_number "12"; gene_name "Zmynd11"; gene_source "ensembl"; gene_biotype "protein_coding"; transcript_name "Zmynd11-208"; transcript_source "ensembl"; transcript_biotype "protein_coding"; protein_id "ENSRNOP00000112597"; protein_version "1";
17	ensembl	exon	65318598	65318870	0	+	.	gene_id "ENSRNOG00000014670"; gene_version "9"; transcript_id "ENSRNOT00000049391"; transcript_version "7"; exon_number "13"; gene_name "Zmynd11"; gene_source "ensembl"; gene_biotype "protein_coding"; transcript_name "Zmynd11-202"; transcript_source "ensembl"; transcript_biotype "protein_coding"; exon_id "ENSRNOE00000141110"; exon_version "1"; tag "Ensembl_canonical";
17	ensembl	CDS	65318598	65318870	0	+	0	gene_id "ENSRNOG00000014670"; gene_version "9"; transcript_id "ENSRNOT00000049391"; transcript_version "7"; exon_number "13"; gene_name "Zmynd11"; gene_source "ensembl"; gene_biotype "protein_coding"; transcript_name "Zmynd11-202"; transcript_source "ensembl"; transcript_biotype "protein_coding"; protein_id "ENSRNOP00000042280"; protein_version "3"; tag "Ensembl_canonical";
17	ENSEMBL114_rn	exon	65318598	65318870	0.592396392390741	+	.	gene_id "ENSRNOG00000014670"; transcript_id "ENSRNOG00000014670_tx_10"; exon_id "17_65318598_65318870_+"; exonnum "15"; txlen "4446";
17	ENSEMBL114_rn	exon	65318598	65318870	0.592396392390741	+	.	gene_id "ENSRNOG00000014670"; transcript_id "ENSRNOG00000014670_tx_9"; exon_id "17_65318598_65318870_+"; exonnum "15"; txlen "4278";
17	ensembl	exon	65319075	65319260	0	+	.	gene_id "ENSRNOG00000014670"; gene_version "9"; transcript_id "ENSRNOT00000145663"; transcript_version "1"; exon_number "14"; gene_name "Zmynd11"; gene_source "ensembl"; gene_biotype "protein_coding"; transcript_name "Zmynd11-206"; transcript_source "ensembl"; transcript_biotype "protein_coding"; exon_id "ENSRNOE00000141156"; exon_version "1";
17	ensembl	CDS	65319075	65319260	0	+	0	gene_id "ENSRNOG00000014670"; gene_version "9"; transcript_id "ENSRNOT00000145663"; transcript_version "1"; exon_number "14"; gene_name "Zmynd11"; gene_source "ensembl"; gene_biotype "protein_coding"; transcript_name "Zmynd11-206"; transcript_source "ensembl"; transcript_biotype "protein_coding"; protein_id "ENSRNOP00000112420"; protein_version "1";
17	ensembl	exon	65319075	65319260	0	+	.	gene_id "ENSRNOG00000014670"; gene_version "9"; transcript_id "ENSRNOT00000147903"; transcript_version "1"; exon_number "14"; gene_name "Zmynd11"; gene_source "ensembl"; gene_biotype "protein_coding"; transcript_name "Zmynd11-207"; transcript_source "ensembl"; transcript_biotype "protein_coding"; exon_id "ENSRNOE00000141156"; exon_version "1";
17	ensembl	CDS	65319075	65319260	0	+	0	gene_id "ENSRNOG00000014670"; gene_version "9"; transcript_id "ENSRNOT00000147903"; transcript_version "1"; exon_number "14"; gene_name "Zmynd11"; gene_source "ensembl"; gene_biotype "protein_coding"; transcript_name "Zmynd11-207"; transcript_source "ensembl"; transcript_biotype "protein_coding"; protein_id "ENSRNOP00000105749"; protein_version "1";
17	ensembl	exon	65319075	65319260	0	+	.	gene_id "ENSRNOG00000014670"; gene_version "9"; transcript_id "ENSRNOT00000045183"; transcript_version "6"; exon_number "13"; gene_name "Zmynd11"; gene_source "ensembl"; gene_biotype "protein_coding"; transcript_name "Zmynd11-201"; transcript_source "ensembl"; transcript_biotype "protein_coding"; exon_id "ENSRNOE00000141156"; exon_version "1";
17	ensembl	CDS	65319075	65319260	0	+	0	gene_id "ENSRNOG00000014670"; gene_version "9"; transcript_id "ENSRNOT00000045183"; transcript_version "6"; exon_number "13"; gene_name "Zmynd11"; gene_source "ensembl"; gene_biotype "protein_coding"; transcript_name "Zmynd11-201"; transcript_source "ensembl"; transcript_biotype "protein_coding"; protein_id "ENSRNOP00000046942"; protein_version "3";
17	ensembl	exon	65319075	65319260	0	+	.	gene_id "ENSRNOG00000014670"; gene_version "9"; transcript_id "ENSRNOT00000110116"; transcript_version "2"; exon_number "16"; gene_name "Zmynd11"; gene_source "ensembl"; gene_biotype "protein_coding"; transcript_name "Zmynd11-205"; transcript_source "ensembl"; transcript_biotype "protein_coding"; exon_id "ENSRNOE00000141156"; exon_version "1";
17	ensembl	CDS	65319075	65319260	0	+	0	gene_id "ENSRNOG00000014670"; gene_version "9"; transcript_id "ENSRNOT00000110116"; transcript_version "2"; exon_number "16"; gene_name "Zmynd11"; gene_source "ensembl"; gene_biotype "protein_coding"; transcript_name "Zmynd11-205"; transcript_source "ensembl"; transcript_biotype "protein_coding"; protein_id "ENSRNOP00000085765"; protein_version "2";
17	ensembl	exon	65319075	65319260	0	+	.	gene_id "ENSRNOG00000014670"; gene_version "9"; transcript_id "ENSRNOT00000096220"; transcript_version "2"; exon_number "15"; gene_name "Zmynd11"; gene_source "ensembl"; gene_biotype "protein_coding"; transcript_name "Zmynd11-203"; transcript_source "ensembl"; transcript_biotype "protein_coding"; exon_id "ENSRNOE00000141156"; exon_version "1";
17	ensembl	CDS	65319075	65319260	0	+	0	gene_id "ENSRNOG00000014670"; gene_version "9"; transcript_id "ENSRNOT00000096220"; transcript_version "2"; exon_number "15"; gene_name "Zmynd11"; gene_source "ensembl"; gene_biotype "protein_coding"; transcript_name "Zmynd11-203"; transcript_source "ensembl"; transcript_biotype "protein_coding"; protein_id "ENSRNOP00000095985"; protein_version "2";
17	ensembl	exon	65319075	65319260	0	+	.	gene_id "ENSRNOG00000014670"; gene_version "9"; transcript_id "ENSRNOT00000103687"; transcript_version "2"; exon_number "13"; gene_name "Zmynd11"; gene_source "ensembl"; gene_biotype "protein_coding"; transcript_name "Zmynd11-204"; transcript_source "ensembl"; transcript_biotype "protein_coding"; exon_id "ENSRNOE00000141156"; exon_version "1";
17	ensembl	CDS	65319075	65319260	0	+	0	gene_id "ENSRNOG00000014670"; gene_version "9"; transcript_id "ENSRNOT00000103687"; transcript_version "2"; exon_number "13"; gene_name "Zmynd11"; gene_source "ensembl"; gene_biotype "protein_coding"; transcript_name "Zmynd11-204"; transcript_source "ensembl"; transcript_biotype "protein_coding"; protein_id "ENSRNOP00000089471"; protein_version "1";
17	ensembl	exon	65319075	65319260	0	+	.	gene_id "ENSRNOG00000014670"; gene_version "9"; transcript_id "ENSRNOT00000149817"; transcript_version "1"; exon_number "13"; gene_name "Zmynd11"; gene_source "ensembl"; gene_biotype "protein_coding"; transcript_name "Zmynd11-208"; transcript_source "ensembl"; transcript_biotype "protein_coding"; exon_id "ENSRNOE00000141156"; exon_version "1";
17	ensembl	CDS	65319075	65319260	0	+	0	gene_id "ENSRNOG00000014670"; gene_version "9"; transcript_id "ENSRNOT00000149817"; transcript_version "1"; exon_number "13"; gene_name "Zmynd11"; gene_source "ensembl"; gene_biotype "protein_coding"; transcript_name "Zmynd11-208"; transcript_source "ensembl"; transcript_biotype "protein_coding"; protein_id "ENSRNOP00000112597"; protein_version "1";
17	ensembl	exon	65319075	65319260	0	+	.	gene_id "ENSRNOG00000014670"; gene_version "9"; transcript_id "ENSRNOT00000049391"; transcript_version "7"; exon_number "14"; gene_name "Zmynd11"; gene_source "ensembl"; gene_biotype "protein_coding"; transcript_name "Zmynd11-202"; transcript_source "ensembl"; transcript_biotype "protein_coding"; exon_id "ENSRNOE00000141156"; exon_version "1"; tag "Ensembl_canonical";
17	ensembl	CDS	65319075	65319260	0	+	0	gene_id "ENSRNOG00000014670"; gene_version "9"; transcript_id "ENSRNOT00000049391"; transcript_version "7"; exon_number "14"; gene_name "Zmynd11"; gene_source "ensembl"; gene_biotype "protein_coding"; transcript_name "Zmynd11-202"; transcript_source "ensembl"; transcript_biotype "protein_coding"; protein_id "ENSRNOP00000042280"; protein_version "3"; tag "Ensembl_canonical";
17	ENSEMBL114_rn	exon	65319075	65319260	0.592396392390741	+	.	gene_id "ENSRNOG00000014670"; transcript_id "ENSRNOG00000014670_tx_10"; exon_id "17_65319075_65319260_+"; exonnum "16"; txlen "4446";
17	ENSEMBL114_rn	exon	65319075	65319260	0.592396392390741	+	.	gene_id "ENSRNOG00000014670"; transcript_id "ENSRNOG00000014670_tx_9"; exon_id "17_65319075_65319260_+"; exonnum "16"; txlen "4278";
17	ensembl	CDS	65321114	65321233	0	+	0	gene_id "ENSRNOG00000014670"; gene_version "9"; transcript_id "ENSRNOT00000145663"; transcript_version "1"; exon_number "15"; gene_name "Zmynd11"; gene_source "ensembl"; gene_biotype "protein_coding"; transcript_name "Zmynd11-206"; transcript_source "ensembl"; transcript_biotype "protein_coding"; protein_id "ENSRNOP00000112420"; protein_version "1";
17	ensembl	CDS	65321114	65321233	0	+	0	gene_id "ENSRNOG00000014670"; gene_version "9"; transcript_id "ENSRNOT00000147903"; transcript_version "1"; exon_number "15"; gene_name "Zmynd11"; gene_source "ensembl"; gene_biotype "protein_coding"; transcript_name "Zmynd11-207"; transcript_source "ensembl"; transcript_biotype "protein_coding"; protein_id "ENSRNOP00000105749"; protein_version "1";
17	ensembl	CDS	65321114	65321233	0	+	0	gene_id "ENSRNOG00000014670"; gene_version "9"; transcript_id "ENSRNOT00000045183"; transcript_version "6"; exon_number "14"; gene_name "Zmynd11"; gene_source "ensembl"; gene_biotype "protein_coding"; transcript_name "Zmynd11-201"; transcript_source "ensembl"; transcript_biotype "protein_coding"; protein_id "ENSRNOP00000046942"; protein_version "3";
17	ensembl	CDS	65321114	65321233	0	+	0	gene_id "ENSRNOG00000014670"; gene_version "9"; transcript_id "ENSRNOT00000110116"; transcript_version "2"; exon_number "17"; gene_name "Zmynd11"; gene_source "ensembl"; gene_biotype "protein_coding"; transcript_name "Zmynd11-205"; transcript_source "ensembl"; transcript_biotype "protein_coding"; protein_id "ENSRNOP00000085765"; protein_version "2";
17	ensembl	CDS	65321114	65321233	0	+	0	gene_id "ENSRNOG00000014670"; gene_version "9"; transcript_id "ENSRNOT00000096220"; transcript_version "2"; exon_number "16"; gene_name "Zmynd11"; gene_source "ensembl"; gene_biotype "protein_coding"; transcript_name "Zmynd11-203"; transcript_source "ensembl"; transcript_biotype "protein_coding"; protein_id "ENSRNOP00000095985"; protein_version "2";
17	ensembl	CDS	65321114	65321233	0	+	0	gene_id "ENSRNOG00000014670"; gene_version "9"; transcript_id "ENSRNOT00000103687"; transcript_version "2"; exon_number "14"; gene_name "Zmynd11"; gene_source "ensembl"; gene_biotype "protein_coding"; transcript_name "Zmynd11-204"; transcript_source "ensembl"; transcript_biotype "protein_coding"; protein_id "ENSRNOP00000089471"; protein_version "1";
17	ensembl	CDS	65321114	65321233	0	+	0	gene_id "ENSRNOG00000014670"; gene_version "9"; transcript_id "ENSRNOT00000149817"; transcript_version "1"; exon_number "14"; gene_name "Zmynd11"; gene_source "ensembl"; gene_biotype "protein_coding"; transcript_name "Zmynd11-208"; transcript_source "ensembl"; transcript_biotype "protein_coding"; protein_id "ENSRNOP00000112597"; protein_version "1";
17	ensembl	CDS	65321114	65321233	0	+	0	gene_id "ENSRNOG00000014670"; gene_version "9"; transcript_id "ENSRNOT00000049391"; transcript_version "7"; exon_number "15"; gene_name "Zmynd11"; gene_source "ensembl"; gene_biotype "protein_coding"; transcript_name "Zmynd11-202"; transcript_source "ensembl"; transcript_biotype "protein_coding"; protein_id "ENSRNOP00000042280"; protein_version "3"; tag "Ensembl_canonical";
17	ensembl	exon	65321114	65323267	0	+	.	gene_id "ENSRNOG00000014670"; gene_version "9"; transcript_id "ENSRNOT00000045183"; transcript_version "6"; exon_number "14"; gene_name "Zmynd11"; gene_source "ensembl"; gene_biotype "protein_coding"; transcript_name "Zmynd11-201"; transcript_source "ensembl"; transcript_biotype "protein_coding"; exon_id "ENSRNOE00000507334"; exon_version "2";
17	ensembl	exon	65321114	65323267	0	+	.	gene_id "ENSRNOG00000014670"; gene_version "9"; transcript_id "ENSRNOT00000110116"; transcript_version "2"; exon_number "17"; gene_name "Zmynd11"; gene_source "ensembl"; gene_biotype "protein_coding"; transcript_name "Zmynd11-205"; transcript_source "ensembl"; transcript_biotype "protein_coding"; exon_id "ENSRNOE00000507334"; exon_version "2";
17	ensembl	exon	65321114	65323267	0	+	.	gene_id "ENSRNOG00000014670"; gene_version "9"; transcript_id "ENSRNOT00000096220"; transcript_version "2"; exon_number "16"; gene_name "Zmynd11"; gene_source "ensembl"; gene_biotype "protein_coding"; transcript_name "Zmynd11-203"; transcript_source "ensembl"; transcript_biotype "protein_coding"; exon_id "ENSRNOE00000507334"; exon_version "2";
17	ensembl	exon	65321114	65323267	0	+	.	gene_id "ENSRNOG00000014670"; gene_version "9"; transcript_id "ENSRNOT00000103687"; transcript_version "2"; exon_number "14"; gene_name "Zmynd11"; gene_source "ensembl"; gene_biotype "protein_coding"; transcript_name "Zmynd11-204"; transcript_source "ensembl"; transcript_biotype "protein_coding"; exon_id "ENSRNOE00000507334"; exon_version "2";
17	ENSEMBL114_rn	exon	65321114	65323267	0.592396392390741	+	.	gene_id "ENSRNOG00000014670"; transcript_id "ENSRNOG00000014670_tx_10"; exon_id "17_65321114_65323267_+"; exonnum "17"; txlen "4446";
17	ENSEMBL114_rn	exon	65321114	65323267	0.592396392390741	+	.	gene_id "ENSRNOG00000014670"; transcript_id "ENSRNOG00000014670_tx_9"; exon_id "17_65321114_65323267_+"; exonnum "17"; txlen "4278";
17	ensembl	exon	65321114	65323276	0	+	.	gene_id "ENSRNOG00000014670"; gene_version "9"; transcript_id "ENSRNOT00000145663"; transcript_version "1"; exon_number "15"; gene_name "Zmynd11"; gene_source "ensembl"; gene_biotype "protein_coding"; transcript_name "Zmynd11-206"; transcript_source "ensembl"; transcript_biotype "protein_coding"; exon_id "ENSRNOE00000631669"; exon_version "2";
17	ensembl	exon	65321114	65323276	0	+	.	gene_id "ENSRNOG00000014670"; gene_version "9"; transcript_id "ENSRNOT00000147903"; transcript_version "1"; exon_number "15"; gene_name "Zmynd11"; gene_source "ensembl"; gene_biotype "protein_coding"; transcript_name "Zmynd11-207"; transcript_source "ensembl"; transcript_biotype "protein_coding"; exon_id "ENSRNOE00000631669"; exon_version "2";
17	ensembl	exon	65321114	65323276	0	+	.	gene_id "ENSRNOG00000014670"; gene_version "9"; transcript_id "ENSRNOT00000149817"; transcript_version "1"; exon_number "14"; gene_name "Zmynd11"; gene_source "ensembl"; gene_biotype "protein_coding"; transcript_name "Zmynd11-208"; transcript_source "ensembl"; transcript_biotype "protein_coding"; exon_id "ENSRNOE00000631669"; exon_version "2";
17	ensembl	exon	65321114	65323276	0	+	.	gene_id "ENSRNOG00000014670"; gene_version "9"; transcript_id "ENSRNOT00000049391"; transcript_version "7"; exon_number "15"; gene_name "Zmynd11"; gene_source "ensembl"; gene_biotype "protein_coding"; transcript_name "Zmynd11-202"; transcript_source "ensembl"; transcript_biotype "protein_coding"; exon_id "ENSRNOE00000631669"; exon_version "2"; tag "Ensembl_canonical";
17	ensembl	stop_codon	65321234	65321236	0	+	0	gene_id "ENSRNOG00000014670"; gene_version "9"; transcript_id "ENSRNOT00000145663"; transcript_version "1"; exon_number "15"; gene_name "Zmynd11"; gene_source "ensembl"; gene_biotype "protein_coding"; transcript_name "Zmynd11-206"; transcript_source "ensembl"; transcript_biotype "protein_coding";
17	ensembl	stop_codon	65321234	65321236	0	+	0	gene_id "ENSRNOG00000014670"; gene_version "9"; transcript_id "ENSRNOT00000147903"; transcript_version "1"; exon_number "15"; gene_name "Zmynd11"; gene_source "ensembl"; gene_biotype "protein_coding"; transcript_name "Zmynd11-207"; transcript_source "ensembl"; transcript_biotype "protein_coding";
17	ensembl	stop_codon	65321234	65321236	0	+	0	gene_id "ENSRNOG00000014670"; gene_version "9"; transcript_id "ENSRNOT00000045183"; transcript_version "6"; exon_number "14"; gene_name "Zmynd11"; gene_source "ensembl"; gene_biotype "protein_coding"; transcript_name "Zmynd11-201"; transcript_source "ensembl"; transcript_biotype "protein_coding";
17	ensembl	stop_codon	65321234	65321236	0	+	0	gene_id "ENSRNOG00000014670"; gene_version "9"; transcript_id "ENSRNOT00000110116"; transcript_version "2"; exon_number "17"; gene_name "Zmynd11"; gene_source "ensembl"; gene_biotype "protein_coding"; transcript_name "Zmynd11-205"; transcript_source "ensembl"; transcript_biotype "protein_coding";
17	ensembl	stop_codon	65321234	65321236	0	+	0	gene_id "ENSRNOG00000014670"; gene_version "9"; transcript_id "ENSRNOT00000096220"; transcript_version "2"; exon_number "16"; gene_name "Zmynd11"; gene_source "ensembl"; gene_biotype "protein_coding"; transcript_name "Zmynd11-203"; transcript_source "ensembl"; transcript_biotype "protein_coding";
17	ensembl	stop_codon	65321234	65321236	0	+	0	gene_id "ENSRNOG00000014670"; gene_version "9"; transcript_id "ENSRNOT00000103687"; transcript_version "2"; exon_number "14"; gene_name "Zmynd11"; gene_source "ensembl"; gene_biotype "protein_coding"; transcript_name "Zmynd11-204"; transcript_source "ensembl"; transcript_biotype "protein_coding";
17	ensembl	stop_codon	65321234	65321236	0	+	0	gene_id "ENSRNOG00000014670"; gene_version "9"; transcript_id "ENSRNOT00000149817"; transcript_version "1"; exon_number "14"; gene_name "Zmynd11"; gene_source "ensembl"; gene_biotype "protein_coding"; transcript_name "Zmynd11-208"; transcript_source "ensembl"; transcript_biotype "protein_coding";
17	ensembl	stop_codon	65321234	65321236	0	+	0	gene_id "ENSRNOG00000014670"; gene_version "9"; transcript_id "ENSRNOT00000049391"; transcript_version "7"; exon_number "15"; gene_name "Zmynd11"; gene_source "ensembl"; gene_biotype "protein_coding"; transcript_name "Zmynd11-202"; transcript_source "ensembl"; transcript_biotype "protein_coding"; tag "Ensembl_canonical";
17	ensembl	three_prime_utr	65321237	65323267	0	+	.	gene_id "ENSRNOG00000014670"; gene_version "9"; transcript_id "ENSRNOT00000045183"; transcript_version "6"; gene_name "Zmynd11"; gene_source "ensembl"; gene_biotype "protein_coding"; transcript_name "Zmynd11-201"; transcript_source "ensembl"; transcript_biotype "protein_coding";
17	ensembl	three_prime_utr	65321237	65323267	0	+	.	gene_id "ENSRNOG00000014670"; gene_version "9"; transcript_id "ENSRNOT00000110116"; transcript_version "2"; gene_name "Zmynd11"; gene_source "ensembl"; gene_biotype "protein_coding"; transcript_name "Zmynd11-205"; transcript_source "ensembl"; transcript_biotype "protein_coding";
17	ensembl	three_prime_utr	65321237	65323267	0	+	.	gene_id "ENSRNOG00000014670"; gene_version "9"; transcript_id "ENSRNOT00000096220"; transcript_version "2"; gene_name "Zmynd11"; gene_source "ensembl"; gene_biotype "protein_coding"; transcript_name "Zmynd11-203"; transcript_source "ensembl"; transcript_biotype "protein_coding";
17	ensembl	three_prime_utr	65321237	65323267	0	+	.	gene_id "ENSRNOG00000014670"; gene_version "9"; transcript_id "ENSRNOT00000103687"; transcript_version "2"; gene_name "Zmynd11"; gene_source "ensembl"; gene_biotype "protein_coding"; transcript_name "Zmynd11-204"; transcript_source "ensembl"; transcript_biotype "protein_coding";
17	ensembl	three_prime_utr	65321237	65323276	0	+	.	gene_id "ENSRNOG00000014670"; gene_version "9"; transcript_id "ENSRNOT00000145663"; transcript_version "1"; gene_name "Zmynd11"; gene_source "ensembl"; gene_biotype "protein_coding"; transcript_name "Zmynd11-206"; transcript_source "ensembl"; transcript_biotype "protein_coding";
17	ensembl	three_prime_utr	65321237	65323276	0	+	.	gene_id "ENSRNOG00000014670"; gene_version "9"; transcript_id "ENSRNOT00000147903"; transcript_version "1"; gene_name "Zmynd11"; gene_source "ensembl"; gene_biotype "protein_coding"; transcript_name "Zmynd11-207"; transcript_source "ensembl"; transcript_biotype "protein_coding";
17	ensembl	three_prime_utr	65321237	65323276	0	+	.	gene_id "ENSRNOG00000014670"; gene_version "9"; transcript_id "ENSRNOT00000149817"; transcript_version "1"; gene_name "Zmynd11"; gene_source "ensembl"; gene_biotype "protein_coding"; transcript_name "Zmynd11-208"; transcript_source "ensembl"; transcript_biotype "protein_coding";
17	ensembl	three_prime_utr	65321237	65323276	0	+	.	gene_id "ENSRNOG00000014670"; gene_version "9"; transcript_id "ENSRNOT00000049391"; transcript_version "7"; gene_name "Zmynd11"; gene_source "ensembl"; gene_biotype "protein_coding"; transcript_name "Zmynd11-202"; transcript_source "ensembl"; transcript_biotype "protein_coding"; tag "Ensembl_canonical";
17	sraer114_es	exon	65396010	65396211	3.95186571925129	+	.	gene_id "sraer114_gene_27624"; transcript_id "sraer114_gene_27624_tx_1"; exon_id "17_65396010_65396211_+"; exonnum "1"; txlen "691";
17	sraer114_es	exon	65396010	65396211	1.39626749066829	+	.	gene_id "sraer114_gene_27624"; transcript_id "sraer114_gene_27624_tx_2"; exon_id "17_65396010_65396211_+"; exonnum "1"; txlen "1094";
17	sraer114_es	exon	65396010	65396211	1.24643689160126	+	.	gene_id "sraer114_gene_27624"; transcript_id "sraer114_gene_27624_tx_3"; exon_id "17_65396010_65396211_+"; exonnum "1"; txlen "785";
17	sraer114_es	exon	65396010	65396211	1.14380313398414	+	.	gene_id "sraer114_gene_27624"; transcript_id "sraer114_gene_27624_tx_4"; exon_id "17_65396010_65396211_+"; exonnum "1"; txlen "610";
17	sraer114_es	exon	65396010	65396211	1.05324286130645	+	.	gene_id "sraer114_gene_27624"; transcript_id "sraer114_gene_27624_tx_5"; exon_id "17_65396010_65396211_+"; exonnum "1"; txlen "1188";
17	sraer114_es	exon	65396010	65396211	0.994077760505672	+	.	gene_id "sraer114_gene_27624"; transcript_id "sraer114_gene_27624_tx_6"; exon_id "17_65396010_65396211_+"; exonnum "1"; txlen "1013";
17	sraer114_es	exon	65396010	65396211	0.227353533414242	+	.	gene_id "sraer114_gene_27624"; transcript_id "sraer114_gene_27624_tx_8"; exon_id "17_65396010_65396211_+"; exonnum "1"; txlen "882";
17	sraer114_es	exon	65396929	65397090	0.131124501610768	+	.	gene_id "sraer114_gene_27624"; transcript_id "sraer114_gene_27624_tx_9"; exon_id "17_65396929_65397090_+"; exonnum "1"; txlen "1054";
17	sraer114_mid	exon	65399938	65400340	1.39626749066829	+	.	gene_id "sraer114_gene_27624"; transcript_id "sraer114_gene_27624_tx_2"; exon_id "17_65399938_65400340_+"; exonnum "2"; txlen "1094";
17	sraer114_mid	exon	65399938	65400340	1.05324286130645	+	.	gene_id "sraer114_gene_27624"; transcript_id "sraer114_gene_27624_tx_5"; exon_id "17_65399938_65400340_+"; exonnum "2"; txlen "1188";
17	sraer114_mid	exon	65399938	65400340	0.994077760505672	+	.	gene_id "sraer114_gene_27624"; transcript_id "sraer114_gene_27624_tx_6"; exon_id "17_65399938_65400340_+"; exonnum "2"; txlen "1013";
17	sraer114_mid	exon	65399938	65400340	0.227353533414242	+	.	gene_id "sraer114_gene_27624"; transcript_id "sraer114_gene_27624_tx_8"; exon_id "17_65399938_65400340_+"; exonnum "2"; txlen "882";
17	sraer114_mid	exon	65399938	65400340	0.131124501610768	+	.	gene_id "sraer114_gene_27624"; transcript_id "sraer114_gene_27624_tx_9"; exon_id "17_65399938_65400340_+"; exonnum "2"; txlen "1054";
17	sraer114_mid	exon	65404184	65404356	3.95186571925129	+	.	gene_id "sraer114_gene_27624"; transcript_id "sraer114_gene_27624_tx_1"; exon_id "17_65404184_65404356_+"; exonnum "2"; txlen "691";
17	sraer114_mid	exon	65404184	65404356	1.39626749066829	+	.	gene_id "sraer114_gene_27624"; transcript_id "sraer114_gene_27624_tx_2"; exon_id "17_65404184_65404356_+"; exonnum "3"; txlen "1094";
17	sraer114_mid	exon	65404184	65404356	1.24643689160126	+	.	gene_id "sraer114_gene_27624"; transcript_id "sraer114_gene_27624_tx_3"; exon_id "17_65404184_65404356_+"; exonnum "2"; txlen "785";
17	sraer114_mid	exon	65404184	65404356	1.14380313398414	+	.	gene_id "sraer114_gene_27624"; transcript_id "sraer114_gene_27624_tx_4"; exon_id "17_65404184_65404356_+"; exonnum "2"; txlen "610";
17	sraer114_mid	exon	65404184	65404356	1.05324286130645	+	.	gene_id "sraer114_gene_27624"; transcript_id "sraer114_gene_27624_tx_5"; exon_id "17_65404184_65404356_+"; exonnum "3"; txlen "1188";
17	sraer114_mid	exon	65404184	65404356	0.994077760505672	+	.	gene_id "sraer114_gene_27624"; transcript_id "sraer114_gene_27624_tx_6"; exon_id "17_65404184_65404356_+"; exonnum "3"; txlen "1013";
17	sraer114_mid	exon	65404184	65404356	0.227353533414242	+	.	gene_id "sraer114_gene_27624"; transcript_id "sraer114_gene_27624_tx_8"; exon_id "17_65404184_65404356_+"; exonnum "3"; txlen "882";
17	sraer114_mid	exon	65404184	65404356	0.131124501610768	+	.	gene_id "sraer114_gene_27624"; transcript_id "sraer114_gene_27624_tx_9"; exon_id "17_65404184_65404356_+"; exonnum "3"; txlen "1054";
17	sraer114_ss	exon	65407610	65407713	0.227353533414242	+	.	gene_id "sraer114_gene_27624"; transcript_id "sraer114_gene_27624_tx_8"; exon_id "17_65407610_65407713_+"; exonnum "4"; txlen "882";
17	sraer114_mid	exon	65414631	65414724	1.24643689160126	+	.	gene_id "sraer114_gene_27624"; transcript_id "sraer114_gene_27624_tx_3"; exon_id "17_65414631_65414724_+"; exonnum "3"; txlen "785";
17	sraer114_mid	exon	65414631	65414724	1.14380313398414	+	.	gene_id "sraer114_gene_27624"; transcript_id "sraer114_gene_27624_tx_4"; exon_id "17_65414631_65414724_+"; exonnum "3"; txlen "610";
17	sraer114_mid	exon	65414631	65414724	1.05324286130645	+	.	gene_id "sraer114_gene_27624"; transcript_id "sraer114_gene_27624_tx_5"; exon_id "17_65414631_65414724_+"; exonnum "4"; txlen "1188";
17	sraer114_mid	exon	65414631	65414724	0.994077760505672	+	.	gene_id "sraer114_gene_27624"; transcript_id "sraer114_gene_27624_tx_6"; exon_id "17_65414631_65414724_+"; exonnum "4"; txlen "1013";
17	sraer114_ss	exon	65417094	65417234	1.14380313398414	+	.	gene_id "sraer114_gene_27624"; transcript_id "sraer114_gene_27624_tx_4"; exon_id "17_65417094_65417234_+"; exonnum "4"; txlen "610";
17	sraer114_ss	exon	65417094	65417234	0.994077760505672	+	.	gene_id "sraer114_gene_27624"; transcript_id "sraer114_gene_27624_tx_6"; exon_id "17_65417094_65417234_+"; exonnum "5"; txlen "1013";
17	sraer114_ss	exon	65424323	65424638	3.95186571925129	+	.	gene_id "sraer114_gene_27624"; transcript_id "sraer114_gene_27624_tx_1"; exon_id "17_65424323_65424638_+"; exonnum "3"; txlen "691";
17	sraer114_ss	exon	65424323	65424638	1.39626749066829	+	.	gene_id "sraer114_gene_27624"; transcript_id "sraer114_gene_27624_tx_2"; exon_id "17_65424323_65424638_+"; exonnum "4"; txlen "1094";
17	sraer114_ss	exon	65424323	65424638	1.24643689160126	+	.	gene_id "sraer114_gene_27624"; transcript_id "sraer114_gene_27624_tx_3"; exon_id "17_65424323_65424638_+"; exonnum "4"; txlen "785";
17	sraer114_ss	exon	65424323	65424638	1.05324286130645	+	.	gene_id "sraer114_gene_27624"; transcript_id "sraer114_gene_27624_tx_5"; exon_id "17_65424323_65424638_+"; exonnum "5"; txlen "1188";
17	sraer114_ss	exon	65424323	65424638	0.131124501610768	+	.	gene_id "sraer114_gene_27624"; transcript_id "sraer114_gene_27624_tx_9"; exon_id "17_65424323_65424638_+"; exonnum "4"; txlen "1054";
17	sraer114_es	exon	65467969	65468349	3.0017457720771	+	.	gene_id "sraer114_gene_16138"; transcript_id "sraer114_gene_16138_tx_1"; exon_id "17_65467969_65468349_+"; exonnum "1"; txlen "689";
17	sraer114_ss	exon	65468446	65468753	3.0017457720771	+	.	gene_id "sraer114_gene_16138"; transcript_id "sraer114_gene_16138_tx_1"; exon_id "17_65468446_65468753_+"; exonnum "2"; txlen "689";
17	sraer114_es	exon	65520428	65520990	0.00963925799563305	+	.	gene_id "sraer114_gene_27624"; transcript_id "sraer114_gene_27624_tx_10"; exon_id "17_65520428_65520990_+"; exonnum "1"; txlen "1440";
17	sraer114_es	exon	65520428	65520990	0.00764492875515724	+	.	gene_id "sraer114_gene_27624"; transcript_id "sraer114_gene_27624_tx_11"; exon_id "17_65520428_65520990_+"; exonnum "1"; txlen "1371";
17	sraer114_mid	exon	65521138	65521342	0.00963925799563305	+	.	gene_id "sraer114_gene_27624"; transcript_id "sraer114_gene_27624_tx_10"; exon_id "17_65521138_65521342_+"; exonnum "2"; txlen "1440";
17	sraer114_mid	exon	65521138	65521342	0.00764492875515724	+	.	gene_id "sraer114_gene_27624"; transcript_id "sraer114_gene_27624_tx_11"; exon_id "17_65521138_65521342_+"; exonnum "2"; txlen "1371";
17	sraer114_mid	exon	65522448	65522595	0.00963925799563305	+	.	gene_id "sraer114_gene_27624"; transcript_id "sraer114_gene_27624_tx_10"; exon_id "17_65522448_65522595_+"; exonnum "3"; txlen "1440";
17	sraer114_mid	exon	65522448	65522595	0.00764492875515724	+	.	gene_id "sraer114_gene_27624"; transcript_id "sraer114_gene_27624_tx_11"; exon_id "17_65522448_65522595_+"; exonnum "3"; txlen "1371";
17	sraer114_mid	exon	65522729	65522898	0.00963925799563305	+	.	gene_id "sraer114_gene_27624"; transcript_id "sraer114_gene_27624_tx_10"; exon_id "17_65522729_65522898_+"; exonnum "4"; txlen "1440";
17	sraer114_mid	exon	65522729	65522898	0.00764492875515724	+	.	gene_id "sraer114_gene_27624"; transcript_id "sraer114_gene_27624_tx_11"; exon_id "17_65522729_65522898_+"; exonnum "4"; txlen "1371";
17	sraer114_mid	exon	65527252	65527342	0.00963925799563305	+	.	gene_id "sraer114_gene_27624"; transcript_id "sraer114_gene_27624_tx_10"; exon_id "17_65527252_65527342_+"; exonnum "5"; txlen "1440";
17	sraer114_mid	exon	65527252	65527342	0.00764492875515724	+	.	gene_id "sraer114_gene_27624"; transcript_id "sraer114_gene_27624_tx_11"; exon_id "17_65527252_65527342_+"; exonnum "5"; txlen "1371";
17	sraer114_mid	exon	65527822	65527930	0.00963925799563305	+	.	gene_id "sraer114_gene_27624"; transcript_id "sraer114_gene_27624_tx_10"; exon_id "17_65527822_65527930_+"; exonnum "6"; txlen "1440";
17	sraer114_mid	exon	65527822	65527930	0.00764492875515724	+	.	gene_id "sraer114_gene_27624"; transcript_id "sraer114_gene_27624_tx_11"; exon_id "17_65527822_65527930_+"; exonnum "6"; txlen "1371";
17	sraer114_mid	exon	65532871	65533024	0.00963925799563305	+	.	gene_id "sraer114_gene_27624"; transcript_id "sraer114_gene_27624_tx_10"; exon_id "17_65532871_65533024_+"; exonnum "7"; txlen "1440";
17	sraer114_ss	exon	65537900	65537984	0.00764492875515724	+	.	gene_id "sraer114_gene_27624"; transcript_id "sraer114_gene_27624_tx_11"; exon_id "17_65537900_65537984_+"; exonnum "7"; txlen "1371";
17	sraer114_es	exon	65799666	65799834	0.0628904083647789	+	.	gene_id "sraer114_gene_21454"; transcript_id "sraer114_gene_21454_tx_2"; exon_id "17_65799666_65799834_+"; exonnum "1"; txlen "545";
17	sraer114_ss	exon	65804813	65805188	0.0628904083647789	+	.	gene_id "sraer114_gene_21454"; transcript_id "sraer114_gene_21454_tx_2"; exon_id "17_65804813_65805188_+"; exonnum "2"; txlen "545";
17	sraer114_es	exon	65834047	65834128	1.00874869332073	+	.	gene_id "sraer114_gene_2639"; transcript_id "sraer114_gene_2639_tx_1"; exon_id "17_65834047_65834128_+"; exonnum "1"; txlen "598";
17	sraer114_ss	exon	65834157	65834672	1.00874869332073	+	.	gene_id "sraer114_gene_2639"; transcript_id "sraer114_gene_2639_tx_1"; exon_id "17_65834157_65834672_+"; exonnum "2"; txlen "598";
17	ensembl	five_prime_utr	65999375	65999423	0	+	.	gene_id "ENSRNOG00000085666"; gene_version "1"; transcript_id "ENSRNOT00000074389"; transcript_version "4"; gene_source "ensembl"; gene_biotype "protein_coding"; transcript_source "ensembl"; transcript_biotype "protein_coding"; tag "Ensembl_canonical";
17	ensembl	exon	65999375	65999471	0	+	.	gene_id "ENSRNOG00000085666"; gene_version "1"; transcript_id "ENSRNOT00000074389"; transcript_version "4"; exon_number "1"; gene_source "ensembl"; gene_biotype "protein_coding"; transcript_source "ensembl"; transcript_biotype "protein_coding"; exon_id "ENSRNOE00000589449"; exon_version "2"; tag "Ensembl_canonical";
17	ENSEMBL114_rn	exon	65999375	65999471	58.8735612411722	+	.	gene_id "ENSRNOG00000085666"; transcript_id "ENSRNOG00000085666_tx_2"; exon_id "17_65999375_65999471_+"; exonnum "1"; txlen "785";
17	ensembl	gene	65999375	66021633	0	+	.	gene_id "ENSRNOG00000085666"; gene_version "1"; gene_source "ensembl"; gene_biotype "protein_coding";
17	ensembl	transcript	65999375	66021633	0	+	.	gene_id "ENSRNOG00000085666"; gene_version "1"; transcript_id "ENSRNOT00000074389"; transcript_version "4"; gene_source "ensembl"; gene_biotype "protein_coding"; transcript_source "ensembl"; transcript_biotype "protein_coding"; tag "Ensembl_canonical";
17	ensembl	start_codon	65999424	65999426	0	+	0	gene_id "ENSRNOG00000085666"; gene_version "1"; transcript_id "ENSRNOT00000074389"; transcript_version "4"; exon_number "1"; gene_source "ensembl"; gene_biotype "protein_coding"; transcript_source "ensembl"; transcript_biotype "protein_coding"; tag "Ensembl_canonical";
17	ensembl	CDS	65999424	65999471	0	+	0	gene_id "ENSRNOG00000085666"; gene_version "1"; transcript_id "ENSRNOT00000074389"; transcript_version "4"; exon_number "1"; gene_source "ensembl"; gene_biotype "protein_coding"; transcript_source "ensembl"; transcript_biotype "protein_coding"; protein_id "ENSRNOP00000064860"; protein_version "2"; tag "Ensembl_canonical";
17	ensembl	exon	66002156	66002326	0	+	.	gene_id "ENSRNOG00000085666"; gene_version "1"; transcript_id "ENSRNOT00000074389"; transcript_version "4"; exon_number "2"; gene_source "ensembl"; gene_biotype "protein_coding"; transcript_source "ensembl"; transcript_biotype "protein_coding"; exon_id "ENSRNOE00000258398"; exon_version "2"; tag "Ensembl_canonical";
17	ensembl	CDS	66002156	66002326	0	+	0	gene_id "ENSRNOG00000085666"; gene_version "1"; transcript_id "ENSRNOT00000074389"; transcript_version "4"; exon_number "2"; gene_source "ensembl"; gene_biotype "protein_coding"; transcript_source "ensembl"; transcript_biotype "protein_coding"; protein_id "ENSRNOP00000064860"; protein_version "2"; tag "Ensembl_canonical";
17	ENSEMBL114_rn	exon	66002156	66002326	58.8735612411722	+	.	gene_id "ENSRNOG00000085666"; transcript_id "ENSRNOG00000085666_tx_2"; exon_id "17_66002156_66002326_+"; exonnum "2"; txlen "785";
17	ensembl	exon	66002749	66002852	0	+	.	gene_id "ENSRNOG00000085666"; gene_version "1"; transcript_id "ENSRNOT00000074389"; transcript_version "4"; exon_number "3"; gene_source "ensembl"; gene_biotype "protein_coding"; transcript_source "ensembl"; transcript_biotype "protein_coding"; exon_id "ENSRNOE00000154668"; exon_version "1"; tag "Ensembl_canonical";
17	ensembl	CDS	66002749	66002852	0	+	0	gene_id "ENSRNOG00000085666"; gene_version "1"; transcript_id "ENSRNOT00000074389"; transcript_version "4"; exon_number "3"; gene_source "ensembl"; gene_biotype "protein_coding"; transcript_source "ensembl"; transcript_biotype "protein_coding"; protein_id "ENSRNOP00000064860"; protein_version "2"; tag "Ensembl_canonical";
17	ENSEMBL114_rn	exon	66002749	66002852	58.8735612411722	+	.	gene_id "ENSRNOG00000085666"; transcript_id "ENSRNOG00000085666_tx_2"; exon_id "17_66002749_66002852_+"; exonnum "3"; txlen "785";
17	ensembl	exon	66002933	66003069	0	+	.	gene_id "ENSRNOG00000085666"; gene_version "1"; transcript_id "ENSRNOT00000074389"; transcript_version "4"; exon_number "4"; gene_source "ensembl"; gene_biotype "protein_coding"; transcript_source "ensembl"; transcript_biotype "protein_coding"; exon_id "ENSRNOE00000154767"; exon_version "1"; tag "Ensembl_canonical";
17	ensembl	CDS	66002933	66003069	0	+	1	gene_id "ENSRNOG00000085666"; gene_version "1"; transcript_id "ENSRNOT00000074389"; transcript_version "4"; exon_number "4"; gene_source "ensembl"; gene_biotype "protein_coding"; transcript_source "ensembl"; transcript_biotype "protein_coding"; protein_id "ENSRNOP00000064860"; protein_version "2"; tag "Ensembl_canonical";
17	ENSEMBL114_rn	exon	66002933	66003069	58.8735612411722	+	.	gene_id "ENSRNOG00000085666"; transcript_id "ENSRNOG00000085666_tx_2"; exon_id "17_66002933_66003069_+"; exonnum "4"; txlen "785";
17	ensembl	exon	66004069	66004169	0	+	.	gene_id "ENSRNOG00000085666"; gene_version "1"; transcript_id "ENSRNOT00000074389"; transcript_version "4"; exon_number "5"; gene_source "ensembl"; gene_biotype "protein_coding"; transcript_source "ensembl"; transcript_biotype "protein_coding"; exon_id "ENSRNOE00000154856"; exon_version "1"; tag "Ensembl_canonical";
17	ensembl	CDS	66004069	66004169	0	+	2	gene_id "ENSRNOG00000085666"; gene_version "1"; transcript_id "ENSRNOT00000074389"; transcript_version "4"; exon_number "5"; gene_source "ensembl"; gene_biotype "protein_coding"; transcript_source "ensembl"; transcript_biotype "protein_coding"; protein_id "ENSRNOP00000064860"; protein_version "2"; tag "Ensembl_canonical";
17	ENSEMBL114_rn	exon	66004069	66004169	58.8735612411722	+	.	gene_id "ENSRNOG00000085666"; transcript_id "ENSRNOG00000085666_tx_2"; exon_id "17_66004069_66004169_+"; exonnum "5"; txlen "785";
17	ensembl	exon	66005682	66005774	0	+	.	gene_id "ENSRNOG00000085666"; gene_version "1"; transcript_id "ENSRNOT00000074389"; transcript_version "4"; exon_number "6"; gene_source "ensembl"; gene_biotype "protein_coding"; transcript_source "ensembl"; transcript_biotype "protein_coding"; exon_id "ENSRNOE00000154963"; exon_version "1"; tag "Ensembl_canonical";
17	ensembl	CDS	66005682	66005774	0	+	0	gene_id "ENSRNOG00000085666"; gene_version "1"; transcript_id "ENSRNOT00000074389"; transcript_version "4"; exon_number "6"; gene_source "ensembl"; gene_biotype "protein_coding"; transcript_source "ensembl"; transcript_biotype "protein_coding"; protein_id "ENSRNOP00000064860"; protein_version "2"; tag "Ensembl_canonical";
17	ENSEMBL114_rn	exon	66005682	66005774	58.8735612411722	+	.	gene_id "ENSRNOG00000085666"; transcript_id "ENSRNOG00000085666_tx_2"; exon_id "17_66005682_66005774_+"; exonnum "6"; txlen "785";
17	ensembl	exon	66006648	66006839	0	+	.	gene_id "ENSRNOG00000085666"; gene_version "1"; transcript_id "ENSRNOT00000074389"; transcript_version "4"; exon_number "7"; gene_source "ensembl"; gene_biotype "protein_coding"; transcript_source "ensembl"; transcript_biotype "protein_coding"; exon_id "ENSRNOE00000345448"; exon_version "3"; tag "Ensembl_canonical";
17	ensembl	CDS	66006648	66006839	0	+	0	gene_id "ENSRNOG00000085666"; gene_version "1"; transcript_id "ENSRNOT00000074389"; transcript_version "4"; exon_number "7"; gene_source "ensembl"; gene_biotype "protein_coding"; transcript_source "ensembl"; transcript_biotype "protein_coding"; protein_id "ENSRNOP00000064860"; protein_version "2"; tag "Ensembl_canonical";
17	ensembl	exon	66007322	66007387	0	+	.	gene_id "ENSRNOG00000085666"; gene_version "1"; transcript_id "ENSRNOT00000074389"; transcript_version "4"; exon_number "8"; gene_source "ensembl"; gene_biotype "protein_coding"; transcript_source "ensembl"; transcript_biotype "protein_coding"; exon_id "ENSRNOE00000814296"; exon_version "1"; tag "Ensembl_canonical";
17	ensembl	CDS	66007322	66007387	0	+	0	gene_id "ENSRNOG00000085666"; gene_version "1"; transcript_id "ENSRNOT00000074389"; transcript_version "4"; exon_number "8"; gene_source "ensembl"; gene_biotype "protein_coding"; transcript_source "ensembl"; transcript_biotype "protein_coding"; protein_id "ENSRNOP00000064860"; protein_version "2"; tag "Ensembl_canonical";
17	ensembl	exon	66009961	66010050	0	+	.	gene_id "ENSRNOG00000085666"; gene_version "1"; transcript_id "ENSRNOT00000074389"; transcript_version "4"; exon_number "9"; gene_source "ensembl"; gene_biotype "protein_coding"; transcript_source "ensembl"; transcript_biotype "protein_coding"; exon_id "ENSRNOE00000724299"; exon_version "1"; tag "Ensembl_canonical";
17	ensembl	CDS	66009961	66010050	0	+	0	gene_id "ENSRNOG00000085666"; gene_version "1"; transcript_id "ENSRNOT00000074389"; transcript_version "4"; exon_number "9"; gene_source "ensembl"; gene_biotype "protein_coding"; transcript_source "ensembl"; transcript_biotype "protein_coding"; protein_id "ENSRNOP00000064860"; protein_version "2"; tag "Ensembl_canonical";
17	ensembl	exon	66010383	66010493	0	+	.	gene_id "ENSRNOG00000085666"; gene_version "1"; transcript_id "ENSRNOT00000074389"; transcript_version "4"; exon_number "10"; gene_source "ensembl"; gene_biotype "protein_coding"; transcript_source "ensembl"; transcript_biotype "protein_coding"; exon_id "ENSRNOE00000772565"; exon_version "1"; tag "Ensembl_canonical";
17	ensembl	CDS	66010383	66010493	0	+	0	gene_id "ENSRNOG00000085666"; gene_version "1"; transcript_id "ENSRNOT00000074389"; transcript_version "4"; exon_number "10"; gene_source "ensembl"; gene_biotype "protein_coding"; transcript_source "ensembl"; transcript_biotype "protein_coding"; protein_id "ENSRNOP00000064860"; protein_version "2"; tag "Ensembl_canonical";
17	ensembl	exon	66011907	66011984	0	+	.	gene_id "ENSRNOG00000085666"; gene_version "1"; transcript_id "ENSRNOT00000074389"; transcript_version "4"; exon_number "11"; gene_source "ensembl"; gene_biotype "protein_coding"; transcript_source "ensembl"; transcript_biotype "protein_coding"; exon_id "ENSRNOE00000772641"; exon_version "1"; tag "Ensembl_canonical";
17	ensembl	CDS	66011907	66011984	0	+	0	gene_id "ENSRNOG00000085666"; gene_version "1"; transcript_id "ENSRNOT00000074389"; transcript_version "4"; exon_number "11"; gene_source "ensembl"; gene_biotype "protein_coding"; transcript_source "ensembl"; transcript_biotype "protein_coding"; protein_id "ENSRNOP00000064860"; protein_version "2"; tag "Ensembl_canonical";
17	ensembl	exon	66012366	66012417	0	+	.	gene_id "ENSRNOG00000085666"; gene_version "1"; transcript_id "ENSRNOT00000074389"; transcript_version "4"; exon_number "12"; gene_source "ensembl"; gene_biotype "protein_coding"; transcript_source "ensembl"; transcript_biotype "protein_coding"; exon_id "ENSRNOE00000347905"; exon_version "1"; tag "Ensembl_canonical";
17	ensembl	CDS	66012366	66012417	0	+	0	gene_id "ENSRNOG00000085666"; gene_version "1"; transcript_id "ENSRNOT00000074389"; transcript_version "4"; exon_number "12"; gene_source "ensembl"; gene_biotype "protein_coding"; transcript_source "ensembl"; transcript_biotype "protein_coding"; protein_id "ENSRNOP00000064860"; protein_version "2"; tag "Ensembl_canonical";
17	ensembl	exon	66013009	66013109	0	+	.	gene_id "ENSRNOG00000085666"; gene_version "1"; transcript_id "ENSRNOT00000074389"; transcript_version "4"; exon_number "13"; gene_source "ensembl"; gene_biotype "protein_coding"; transcript_source "ensembl"; transcript_biotype "protein_coding"; exon_id "ENSRNOE00000624840"; exon_version "2"; tag "Ensembl_canonical";
17	ensembl	CDS	66013009	66013109	0	+	2	gene_id "ENSRNOG00000085666"; gene_version "1"; transcript_id "ENSRNOT00000074389"; transcript_version "4"; exon_number "13"; gene_source "ensembl"; gene_biotype "protein_coding"; transcript_source "ensembl"; transcript_biotype "protein_coding"; protein_id "ENSRNOP00000064860"; protein_version "2"; tag "Ensembl_canonical";
17	ensembl	exon	66014162	66014359	0	+	.	gene_id "ENSRNOG00000085666"; gene_version "1"; transcript_id "ENSRNOT00000074389"; transcript_version "4"; exon_number "14"; gene_source "ensembl"; gene_biotype "protein_coding"; transcript_source "ensembl"; transcript_biotype "protein_coding"; exon_id "ENSRNOE00000659783"; exon_version "2"; tag "Ensembl_canonical";
17	ensembl	CDS	66014162	66014359	0	+	0	gene_id "ENSRNOG00000085666"; gene_version "1"; transcript_id "ENSRNOT00000074389"; transcript_version "4"; exon_number "14"; gene_source "ensembl"; gene_biotype "protein_coding"; transcript_source "ensembl"; transcript_biotype "protein_coding"; protein_id "ENSRNOP00000064860"; protein_version "2"; tag "Ensembl_canonical";
17	ensembl	exon	66016776	66016841	0	+	.	gene_id "ENSRNOG00000085666"; gene_version "1"; transcript_id "ENSRNOT00000074389"; transcript_version "4"; exon_number "15"; gene_source "ensembl"; gene_biotype "protein_coding"; transcript_source "ensembl"; transcript_biotype "protein_coding"; exon_id "ENSRNOE00000658628"; exon_version "2"; tag "Ensembl_canonical";
17	ensembl	CDS	66016776	66016841	0	+	0	gene_id "ENSRNOG00000085666"; gene_version "1"; transcript_id "ENSRNOT00000074389"; transcript_version "4"; exon_number "15"; gene_source "ensembl"; gene_biotype "protein_coding"; transcript_source "ensembl"; transcript_biotype "protein_coding"; protein_id "ENSRNOP00000064860"; protein_version "2"; tag "Ensembl_canonical";
17	ensembl	exon	66017516	66017665	0	+	.	gene_id "ENSRNOG00000085666"; gene_version "1"; transcript_id "ENSRNOT00000074389"; transcript_version "4"; exon_number "16"; gene_source "ensembl"; gene_biotype "protein_coding"; transcript_source "ensembl"; transcript_biotype "protein_coding"; exon_id "ENSRNOE00000503047"; exon_version "1"; tag "Ensembl_canonical";
17	ensembl	CDS	66017516	66017665	0	+	0	gene_id "ENSRNOG00000085666"; gene_version "1"; transcript_id "ENSRNOT00000074389"; transcript_version "4"; exon_number "16"; gene_source "ensembl"; gene_biotype "protein_coding"; transcript_source "ensembl"; transcript_biotype "protein_coding"; protein_id "ENSRNOP00000064860"; protein_version "2"; tag "Ensembl_canonical";
17	ensembl	CDS	66019008	66019157	0	+	0	gene_id "ENSRNOG00000085666"; gene_version "1"; transcript_id "ENSRNOT00000074389"; transcript_version "4"; exon_number "17"; gene_source "ensembl"; gene_biotype "protein_coding"; transcript_source "ensembl"; transcript_biotype "protein_coding"; protein_id "ENSRNOP00000064860"; protein_version "2"; tag "Ensembl_canonical";
17	ensembl	exon	66019008	66021633	0	+	.	gene_id "ENSRNOG00000085666"; gene_version "1"; transcript_id "ENSRNOT00000074389"; transcript_version "4"; exon_number "17"; gene_source "ensembl"; gene_biotype "protein_coding"; transcript_source "ensembl"; transcript_biotype "protein_coding"; exon_id "ENSRNOE00000686523"; exon_version "1"; tag "Ensembl_canonical";
17	ensembl	stop_codon	66019158	66019160	0	+	0	gene_id "ENSRNOG00000085666"; gene_version "1"; transcript_id "ENSRNOT00000074389"; transcript_version "4"; exon_number "17"; gene_source "ensembl"; gene_biotype "protein_coding"; transcript_source "ensembl"; transcript_biotype "protein_coding"; tag "Ensembl_canonical";
17	ensembl	three_prime_utr	66019161	66021633	0	+	.	gene_id "ENSRNOG00000085666"; gene_version "1"; transcript_id "ENSRNOT00000074389"; transcript_version "4"; gene_source "ensembl"; gene_biotype "protein_coding"; transcript_source "ensembl"; transcript_biotype "protein_coding"; tag "Ensembl_canonical";
17	ensembl	start_codon	66038595	66038597	0	+	0	gene_id "ENSRNOG00000088100"; gene_version "1"; transcript_id "ENSRNOT00000114971"; transcript_version "2"; exon_number "1"; gene_source "ensembl"; gene_biotype "protein_coding"; transcript_source "ensembl"; transcript_biotype "protein_coding"; tag "Ensembl_canonical";
17	ensembl	exon	66038595	66038736	0	+	.	gene_id "ENSRNOG00000088100"; gene_version "1"; transcript_id "ENSRNOT00000114971"; transcript_version "2"; exon_number "1"; gene_source "ensembl"; gene_biotype "protein_coding"; transcript_source "ensembl"; transcript_biotype "protein_coding"; exon_id "ENSRNOE00000593390"; exon_version "1"; tag "Ensembl_canonical";
17	ensembl	CDS	66038595	66038736	0	+	0	gene_id "ENSRNOG00000088100"; gene_version "1"; transcript_id "ENSRNOT00000114971"; transcript_version "2"; exon_number "1"; gene_source "ensembl"; gene_biotype "protein_coding"; transcript_source "ensembl"; transcript_biotype "protein_coding"; protein_id "ENSRNOP00000092224"; protein_version "1"; tag "Ensembl_canonical";
17	ensembl	gene	66038595	66041139	0	+	.	gene_id "ENSRNOG00000088100"; gene_version "1"; gene_source "ensembl"; gene_biotype "protein_coding";
17	ensembl	transcript	66038595	66041139	0	+	.	gene_id "ENSRNOG00000088100"; gene_version "1"; transcript_id "ENSRNOT00000114971"; transcript_version "2"; gene_source "ensembl"; gene_biotype "protein_coding"; transcript_source "ensembl"; transcript_biotype "protein_coding"; tag "Ensembl_canonical";
17	ensembl	exon	66039505	66039597	0	+	.	gene_id "ENSRNOG00000088100"; gene_version "1"; transcript_id "ENSRNOT00000114971"; transcript_version "2"; exon_number "2"; gene_source "ensembl"; gene_biotype "protein_coding"; transcript_source "ensembl"; transcript_biotype "protein_coding"; exon_id "ENSRNOE00000522682"; exon_version "2"; tag "Ensembl_canonical";
17	ensembl	CDS	66039505	66039597	0	+	2	gene_id "ENSRNOG00000088100"; gene_version "1"; transcript_id "ENSRNOT00000114971"; transcript_version "2"; exon_number "2"; gene_source "ensembl"; gene_biotype "protein_coding"; transcript_source "ensembl"; transcript_biotype "protein_coding"; protein_id "ENSRNOP00000092224"; protein_version "1"; tag "Ensembl_canonical";
17	ensembl	exon	66040062	66040192	0	+	.	gene_id "ENSRNOG00000088100"; gene_version "1"; transcript_id "ENSRNOT00000114971"; transcript_version "2"; exon_number "3"; gene_source "ensembl"; gene_biotype "protein_coding"; transcript_source "ensembl"; transcript_biotype "protein_coding"; exon_id "ENSRNOE00000603805"; exon_version "1"; tag "Ensembl_canonical";
17	ensembl	CDS	66040062	66040192	0	+	2	gene_id "ENSRNOG00000088100"; gene_version "1"; transcript_id "ENSRNOT00000114971"; transcript_version "2"; exon_number "3"; gene_source "ensembl"; gene_biotype "protein_coding"; transcript_source "ensembl"; transcript_biotype "protein_coding"; protein_id "ENSRNOP00000092224"; protein_version "1"; tag "Ensembl_canonical";
17	ensembl	CDS	66040822	66041136	0	+	0	gene_id "ENSRNOG00000088100"; gene_version "1"; transcript_id "ENSRNOT00000114971"; transcript_version "2"; exon_number "4"; gene_source "ensembl"; gene_biotype "protein_coding"; transcript_source "ensembl"; transcript_biotype "protein_coding"; protein_id "ENSRNOP00000092224"; protein_version "1"; tag "Ensembl_canonical";
17	ensembl	exon	66040822	66041139	0	+	.	gene_id "ENSRNOG00000088100"; gene_version "1"; transcript_id "ENSRNOT00000114971"; transcript_version "2"; exon_number "4"; gene_source "ensembl"; gene_biotype "protein_coding"; transcript_source "ensembl"; transcript_biotype "protein_coding"; exon_id "ENSRNOE00000475444"; exon_version "2"; tag "Ensembl_canonical";
17	ensembl	stop_codon	66041137	66041139	0	+	0	gene_id "ENSRNOG00000088100"; gene_version "1"; transcript_id "ENSRNOT00000114971"; transcript_version "2"; exon_number "4"; gene_source "ensembl"; gene_biotype "protein_coding"; transcript_source "ensembl"; transcript_biotype "protein_coding"; tag "Ensembl_canonical";
17	sraer114_ss	exon	66095906	66095987	58.8735612411722	+	.	gene_id "ENSRNOG00000085666"; transcript_id "ENSRNOG00000085666_tx_2"; exon_id "17_66095906_66095987_+"; exonnum "7"; txlen "785";
17	sraer114_es	exon	66103759	66103856	0.441707738998554	+	.	gene_id "ENSRNOG00000016217"; transcript_id "ENSRNOG00000016217_tx_4"; exon_id "17_66103759_66103856_+"; exonnum "1"; txlen "949";
17	ensembl	start_codon	66130607	66130609	0	+	0	gene_id "ENSRNOG00000073267"; gene_version "1"; transcript_id "ENSRNOT00000159459"; transcript_version "1"; exon_number "1"; gene_source "ensembl"; gene_biotype "protein_coding"; transcript_source "ensembl"; transcript_biotype "protein_coding"; tag "Ensembl_canonical";
17	ensembl	exon	66130607	66130748	0	+	.	gene_id "ENSRNOG00000073267"; gene_version "1"; transcript_id "ENSRNOT00000159459"; transcript_version "1"; exon_number "1"; gene_source "ensembl"; gene_biotype "protein_coding"; transcript_source "ensembl"; transcript_biotype "protein_coding"; exon_id "ENSRNOE00000810524"; exon_version "1"; tag "Ensembl_canonical";
17	ensembl	CDS	66130607	66130748	0	+	0	gene_id "ENSRNOG00000073267"; gene_version "1"; transcript_id "ENSRNOT00000159459"; transcript_version "1"; exon_number "1"; gene_source "ensembl"; gene_biotype "protein_coding"; transcript_source "ensembl"; transcript_biotype "protein_coding"; protein_id "ENSRNOP00000099714"; protein_version "1"; tag "Ensembl_canonical";
17	ensembl	gene	66130607	66133335	0	+	.	gene_id "ENSRNOG00000073267"; gene_version "1"; gene_source "ensembl"; gene_biotype "protein_coding";
17	ensembl	transcript	66130607	66133335	0	+	.	gene_id "ENSRNOG00000073267"; gene_version "1"; transcript_id "ENSRNOT00000159459"; transcript_version "1"; gene_source "ensembl"; gene_biotype "protein_coding"; transcript_source "ensembl"; transcript_biotype "protein_coding"; tag "Ensembl_canonical";
17	ensembl	exon	66131506	66131598	0	+	.	gene_id "ENSRNOG00000073267"; gene_version "1"; transcript_id "ENSRNOT00000159459"; transcript_version "1"; exon_number "2"; gene_source "ensembl"; gene_biotype "protein_coding"; transcript_source "ensembl"; transcript_biotype "protein_coding"; exon_id "ENSRNOE00000779168"; exon_version "1"; tag "Ensembl_canonical";
17	ensembl	CDS	66131506	66131598	0	+	2	gene_id "ENSRNOG00000073267"; gene_version "1"; transcript_id "ENSRNOT00000159459"; transcript_version "1"; exon_number "2"; gene_source "ensembl"; gene_biotype "protein_coding"; transcript_source "ensembl"; transcript_biotype "protein_coding"; protein_id "ENSRNOP00000099714"; protein_version "1"; tag "Ensembl_canonical";
17	ensembl	exon	66132028	66132158	0	+	.	gene_id "ENSRNOG00000073267"; gene_version "1"; transcript_id "ENSRNOT00000159459"; transcript_version "1"; exon_number "3"; gene_source "ensembl"; gene_biotype "protein_coding"; transcript_source "ensembl"; transcript_biotype "protein_coding"; exon_id "ENSRNOE00000779656"; exon_version "1"; tag "Ensembl_canonical";
17	ensembl	CDS	66132028	66132158	0	+	2	gene_id "ENSRNOG00000073267"; gene_version "1"; transcript_id "ENSRNOT00000159459"; transcript_version "1"; exon_number "3"; gene_source "ensembl"; gene_biotype "protein_coding"; transcript_source "ensembl"; transcript_biotype "protein_coding"; protein_id "ENSRNOP00000099714"; protein_version "1"; tag "Ensembl_canonical";
17	ensembl	CDS	66133018	66133332	0	+	0	gene_id "ENSRNOG00000073267"; gene_version "1"; transcript_id "ENSRNOT00000159459"; transcript_version "1"; exon_number "4"; gene_source "ensembl"; gene_biotype "protein_coding"; transcript_source "ensembl"; transcript_biotype "protein_coding"; protein_id "ENSRNOP00000099714"; protein_version "1"; tag "Ensembl_canonical";
17	ensembl	exon	66133018	66133335	0	+	.	gene_id "ENSRNOG00000073267"; gene_version "1"; transcript_id "ENSRNOT00000159459"; transcript_version "1"; exon_number "4"; gene_source "ensembl"; gene_biotype "protein_coding"; transcript_source "ensembl"; transcript_biotype "protein_coding"; exon_id "ENSRNOE00000675425"; exon_version "1"; tag "Ensembl_canonical";
17	ensembl	stop_codon	66133333	66133335	0	+	0	gene_id "ENSRNOG00000073267"; gene_version "1"; transcript_id "ENSRNOT00000159459"; transcript_version "1"; exon_number "4"; gene_source "ensembl"; gene_biotype "protein_coding"; transcript_source "ensembl"; transcript_biotype "protein_coding"; tag "Ensembl_canonical";
17	ensembl	exon	66167648	66167819	0	+	.	gene_id "ENSRNOG00000087682"; gene_version "1"; transcript_id "ENSRNOT00000155485"; transcript_version "1"; exon_number "1"; gene_source "ensembl"; gene_biotype "lncRNA"; transcript_source "ensembl"; transcript_biotype "lncRNA"; exon_id "ENSRNOE00000817614"; exon_version "1"; tag "Ensembl_canonical";
17	ensembl	gene	66167648	66175998	0	+	.	gene_id "ENSRNOG00000087682"; gene_version "1"; gene_source "ensembl"; gene_biotype "lncRNA";
17	ensembl	transcript	66167648	66175998	0	+	.	gene_id "ENSRNOG00000087682"; gene_version "1"; transcript_id "ENSRNOT00000155485"; transcript_version "1"; gene_source "ensembl"; gene_biotype "lncRNA"; transcript_source "ensembl"; transcript_biotype "lncRNA"; tag "Ensembl_canonical";
17	ensembl	exon	66171986	66172072	0	+	.	gene_id "ENSRNOG00000087682"; gene_version "1"; transcript_id "ENSRNOT00000155485"; transcript_version "1"; exon_number "2"; gene_source "ensembl"; gene_biotype "lncRNA"; transcript_source "ensembl"; transcript_biotype "lncRNA"; exon_id "ENSRNOE00000694868"; exon_version "1"; tag "Ensembl_canonical";
17	ensembl	exon	66175943	66175998	0	+	.	gene_id "ENSRNOG00000087682"; gene_version "1"; transcript_id "ENSRNOT00000155485"; transcript_version "1"; exon_number "3"; gene_source "ensembl"; gene_biotype "lncRNA"; transcript_source "ensembl"; transcript_biotype "lncRNA"; exon_id "ENSRNOE00000808289"; exon_version "1"; tag "Ensembl_canonical";
17	ensembl	start_codon	66178008	66178010	0	+	0	gene_id "ENSRNOG00000085059"; gene_version "1"; transcript_id "ENSRNOT00000134172"; transcript_version "1"; exon_number "1"; gene_source "ensembl"; gene_biotype "protein_coding"; transcript_source "ensembl"; transcript_biotype "protein_coding"; tag "Ensembl_canonical";
17	ensembl	exon	66178008	66178149	0	+	.	gene_id "ENSRNOG00000085059"; gene_version "1"; transcript_id "ENSRNOT00000134172"; transcript_version "1"; exon_number "1"; gene_source "ensembl"; gene_biotype "protein_coding"; transcript_source "ensembl"; transcript_biotype "protein_coding"; exon_id "ENSRNOE00000728146"; exon_version "1"; tag "Ensembl_canonical";
17	ensembl	CDS	66178008	66178149	0	+	0	gene_id "ENSRNOG00000085059"; gene_version "1"; transcript_id "ENSRNOT00000134172"; transcript_version "1"; exon_number "1"; gene_source "ensembl"; gene_biotype "protein_coding"; transcript_source "ensembl"; transcript_biotype "protein_coding"; protein_id "ENSRNOP00000111178"; protein_version "1"; tag "Ensembl_canonical";
17	ensembl	gene	66178008	66183371	0	+	.	gene_id "ENSRNOG00000085059"; gene_version "1"; gene_source "ensembl"; gene_biotype "protein_coding";
17	ensembl	transcript	66178008	66183371	0	+	.	gene_id "ENSRNOG00000085059"; gene_version "1"; transcript_id "ENSRNOT00000134172"; transcript_version "1"; gene_source "ensembl"; gene_biotype "protein_coding"; transcript_source "ensembl"; transcript_biotype "protein_coding"; tag "Ensembl_canonical";
17	ensembl	exon	66179113	66179205	0	+	.	gene_id "ENSRNOG00000085059"; gene_version "1"; transcript_id "ENSRNOT00000134172"; transcript_version "1"; exon_number "2"; gene_source "ensembl"; gene_biotype "protein_coding"; transcript_source "ensembl"; transcript_biotype "protein_coding"; exon_id "ENSRNOE00000728958"; exon_version "1"; tag "Ensembl_canonical";
17	ensembl	CDS	66179113	66179205	0	+	2	gene_id "ENSRNOG00000085059"; gene_version "1"; transcript_id "ENSRNOT00000134172"; transcript_version "1"; exon_number "2"; gene_source "ensembl"; gene_biotype "protein_coding"; transcript_source "ensembl"; transcript_biotype "protein_coding"; protein_id "ENSRNOP00000111178"; protein_version "1"; tag "Ensembl_canonical";
17	ensembl	exon	66179638	66179771	0	+	.	gene_id "ENSRNOG00000085059"; gene_version "1"; transcript_id "ENSRNOT00000134172"; transcript_version "1"; exon_number "3"; gene_source "ensembl"; gene_biotype "protein_coding"; transcript_source "ensembl"; transcript_biotype "protein_coding"; exon_id "ENSRNOE00000690639"; exon_version "1"; tag "Ensembl_canonical";
17	ensembl	CDS	66179638	66179771	0	+	2	gene_id "ENSRNOG00000085059"; gene_version "1"; transcript_id "ENSRNOT00000134172"; transcript_version "1"; exon_number "3"; gene_source "ensembl"; gene_biotype "protein_coding"; transcript_source "ensembl"; transcript_biotype "protein_coding"; protein_id "ENSRNOP00000111178"; protein_version "1"; tag "Ensembl_canonical";
17	ensembl	CDS	66183066	66183368	0	+	0	gene_id "ENSRNOG00000085059"; gene_version "1"; transcript_id "ENSRNOT00000134172"; transcript_version "1"; exon_number "4"; gene_source "ensembl"; gene_biotype "protein_coding"; transcript_source "ensembl"; transcript_biotype "protein_coding"; protein_id "ENSRNOP00000111178"; protein_version "1"; tag "Ensembl_canonical";
17	ensembl	exon	66183066	66183371	0	+	.	gene_id "ENSRNOG00000085059"; gene_version "1"; transcript_id "ENSRNOT00000134172"; transcript_version "1"; exon_number "4"; gene_source "ensembl"; gene_biotype "protein_coding"; transcript_source "ensembl"; transcript_biotype "protein_coding"; exon_id "ENSRNOE00000795279"; exon_version "1"; tag "Ensembl_canonical";
17	ensembl	stop_codon	66183369	66183371	0	+	0	gene_id "ENSRNOG00000085059"; gene_version "1"; transcript_id "ENSRNOT00000134172"; transcript_version "1"; exon_number "4"; gene_source "ensembl"; gene_biotype "protein_coding"; transcript_source "ensembl"; transcript_biotype "protein_coding"; tag "Ensembl_canonical";
17	sraer114_mid	exon	66209412	66209805	37.890080948421	+	.	gene_id "ENSRNOG00000079675"; transcript_id "ENSRNOG00000079675_tx_1"; exon_id "17_66209412_66209805_+"; exonnum "1"; txlen "685";
17	sraer114_ss	exon	66211710	66212000	37.890080948421	+	.	gene_id "ENSRNOG00000079675"; transcript_id "ENSRNOG00000079675_tx_1"; exon_id "17_66211710_66212000_+"; exonnum "2"; txlen "685";
17	ensembl	start_codon	66231412	66231414	0	+	0	gene_id "ENSRNOG00000075792"; gene_version "1"; transcript_id "ENSRNOT00000089527"; transcript_version "3"; exon_number "1"; gene_source "ensembl"; gene_biotype "protein_coding"; transcript_source "ensembl"; transcript_biotype "protein_coding"; tag "Ensembl_canonical"; projection_parent_transcript "ENSMUST00000021573.6";
17	ensembl	exon	66231412	66231553	0	+	.	gene_id "ENSRNOG00000075792"; gene_version "1"; transcript_id "ENSRNOT00000089527"; transcript_version "3"; exon_number "1"; gene_source "ensembl"; gene_biotype "protein_coding"; transcript_source "ensembl"; transcript_biotype "protein_coding"; exon_id "ENSRNOE00000635299"; exon_version "2"; tag "Ensembl_canonical"; projection_parent_transcript "ENSMUST00000021573.6";
17	ensembl	CDS	66231412	66231553	0	+	0	gene_id "ENSRNOG00000075792"; gene_version "1"; transcript_id "ENSRNOT00000089527"; transcript_version "3"; exon_number "1"; gene_source "ensembl"; gene_biotype "protein_coding"; transcript_source "ensembl"; transcript_biotype "protein_coding"; protein_id "ENSRNOP00000070849"; protein_version "3"; tag "Ensembl_canonical"; projection_parent_transcript "ENSMUST00000021573.6";
17	ensembl	gene	66231412	66233878	0	+	.	gene_id "ENSRNOG00000075792"; gene_version "1"; gene_source "ensembl"; gene_biotype "protein_coding";
17	ensembl	transcript	66231412	66233878	0	+	.	gene_id "ENSRNOG00000075792"; gene_version "1"; transcript_id "ENSRNOT00000089527"; transcript_version "3"; gene_source "ensembl"; gene_biotype "protein_coding"; transcript_source "ensembl"; transcript_biotype "protein_coding"; tag "Ensembl_canonical"; projection_parent_transcript "ENSMUST00000021573.6";
17	ensembl	exon	66232323	66232415	0	+	.	gene_id "ENSRNOG00000075792"; gene_version "1"; transcript_id "ENSRNOT00000089527"; transcript_version "3"; exon_number "2"; gene_source "ensembl"; gene_biotype "protein_coding"; transcript_source "ensembl"; transcript_biotype "protein_coding"; exon_id "ENSRNOE00000565653"; exon_version "3"; tag "Ensembl_canonical"; projection_parent_transcript "ENSMUST00000021573.6";
17	ensembl	CDS	66232323	66232415	0	+	2	gene_id "ENSRNOG00000075792"; gene_version "1"; transcript_id "ENSRNOT00000089527"; transcript_version "3"; exon_number "2"; gene_source "ensembl"; gene_biotype "protein_coding"; transcript_source "ensembl"; transcript_biotype "protein_coding"; protein_id "ENSRNOP00000070849"; protein_version "3"; tag "Ensembl_canonical"; projection_parent_transcript "ENSMUST00000021573.6";
17	ensembl	exon	66232929	66233059	0	+	.	gene_id "ENSRNOG00000075792"; gene_version "1"; transcript_id "ENSRNOT00000089527"; transcript_version "3"; exon_number "3"; gene_source "ensembl"; gene_biotype "protein_coding"; transcript_source "ensembl"; transcript_biotype "protein_coding"; exon_id "ENSRNOE00000472107"; exon_version "4"; tag "Ensembl_canonical"; projection_parent_transcript "ENSMUST00000021573.6";
17	ensembl	CDS	66232929	66233059	0	+	2	gene_id "ENSRNOG00000075792"; gene_version "1"; transcript_id "ENSRNOT00000089527"; transcript_version "3"; exon_number "3"; gene_source "ensembl"; gene_biotype "protein_coding"; transcript_source "ensembl"; transcript_biotype "protein_coding"; protein_id "ENSRNOP00000070849"; protein_version "3"; tag "Ensembl_canonical"; projection_parent_transcript "ENSMUST00000021573.6";
17	ensembl	exon	66233579	66233668	0	+	.	gene_id "ENSRNOG00000075792"; gene_version "1"; transcript_id "ENSRNOT00000089527"; transcript_version "3"; exon_number "4"; gene_source "ensembl"; gene_biotype "protein_coding"; transcript_source "ensembl"; transcript_biotype "protein_coding"; exon_id "ENSRNOE00000753885"; exon_version "1"; tag "Ensembl_canonical"; projection_parent_transcript "ENSMUST00000021573.6";
17	ensembl	CDS	66233579	66233668	0	+	0	gene_id "ENSRNOG00000075792"; gene_version "1"; transcript_id "ENSRNOT00000089527"; transcript_version "3"; exon_number "4"; gene_source "ensembl"; gene_biotype "protein_coding"; transcript_source "ensembl"; transcript_biotype "protein_coding"; protein_id "ENSRNOP00000070849"; protein_version "3"; tag "Ensembl_canonical"; projection_parent_transcript "ENSMUST00000021573.6";
17	ensembl	exon	66233670	66233681	0	+	.	gene_id "ENSRNOG00000075792"; gene_version "1"; transcript_id "ENSRNOT00000089527"; transcript_version "3"; exon_number "5"; gene_source "ensembl"; gene_biotype "protein_coding"; transcript_source "ensembl"; transcript_biotype "protein_coding"; exon_id "ENSRNOE00000773460"; exon_version "1"; tag "Ensembl_canonical"; projection_parent_transcript "ENSMUST00000021573.6";
17	ensembl	CDS	66233670	66233681	0	+	0	gene_id "ENSRNOG00000075792"; gene_version "1"; transcript_id "ENSRNOT00000089527"; transcript_version "3"; exon_number "5"; gene_source "ensembl"; gene_biotype "protein_coding"; transcript_source "ensembl"; transcript_biotype "protein_coding"; protein_id "ENSRNOP00000070849"; protein_version "3"; tag "Ensembl_canonical"; projection_parent_transcript "ENSMUST00000021573.6";
17	ensembl	CDS	66233684	66233875	0	+	0	gene_id "ENSRNOG00000075792"; gene_version "1"; transcript_id "ENSRNOT00000089527"; transcript_version "3"; exon_number "6"; gene_source "ensembl"; gene_biotype "protein_coding"; transcript_source "ensembl"; transcript_biotype "protein_coding"; protein_id "ENSRNOP00000070849"; protein_version "3"; tag "Ensembl_canonical"; projection_parent_transcript "ENSMUST00000021573.6";
17	ensembl	exon	66233684	66233878	0	+	.	gene_id "ENSRNOG00000075792"; gene_version "1"; transcript_id "ENSRNOT00000089527"; transcript_version "3"; exon_number "6"; gene_source "ensembl"; gene_biotype "protein_coding"; transcript_source "ensembl"; transcript_biotype "protein_coding"; exon_id "ENSRNOE00000561908"; exon_version "2"; tag "Ensembl_canonical"; projection_parent_transcript "ENSMUST00000021573.6";
17	ensembl	stop_codon	66233876	66233878	0	+	0	gene_id "ENSRNOG00000075792"; gene_version "1"; transcript_id "ENSRNOT00000089527"; transcript_version "3"; exon_number "6"; gene_source "ensembl"; gene_biotype "protein_coding"; transcript_source "ensembl"; transcript_biotype "protein_coding"; tag "Ensembl_canonical"; projection_parent_transcript "ENSMUST00000021573.6";
17	ensembl	exon	66276566	66276568	0	+	.	gene_id "ENSRNOG00000016217"; gene_version "10"; transcript_id "ENSRNOT00000095348"; transcript_version "2"; exon_number "1"; gene_name "Gtpbp4"; gene_source "ensembl"; gene_biotype "protein_coding"; transcript_name "Gtpbp4-201"; transcript_source "ensembl"; transcript_biotype "protein_coding"; exon_id "ENSRNOE00000677788"; exon_version "1"; tag "Ensembl_canonical";
17	ensembl	CDS	66276566	66276568	0	+	0	gene_id "ENSRNOG00000016217"; gene_version "10"; transcript_id "ENSRNOT00000095348"; transcript_version "2"; exon_number "1"; gene_name "Gtpbp4"; gene_source "ensembl"; gene_biotype "protein_coding"; transcript_name "Gtpbp4-201"; transcript_source "ensembl"; transcript_biotype "protein_coding"; protein_id "ENSRNOP00000085242"; protein_version "2"; tag "Ensembl_canonical";
17	ensembl	exon	66276566	66276568	0	+	.	gene_id "ENSRNOG00000016217"; gene_version "10"; transcript_id "ENSRNOT00000095660"; transcript_version "2"; exon_number "1"; gene_name "Gtpbp4"; gene_source "ensembl"; gene_biotype "protein_coding"; transcript_name "Gtpbp4-202"; transcript_source "ensembl"; transcript_biotype "protein_coding"; exon_id "ENSRNOE00000677788"; exon_version "1";
17	ensembl	CDS	66276566	66276568	0	+	0	gene_id "ENSRNOG00000016217"; gene_version "10"; transcript_id "ENSRNOT00000095660"; transcript_version "2"; exon_number "1"; gene_name "Gtpbp4"; gene_source "ensembl"; gene_biotype "protein_coding"; transcript_name "Gtpbp4-202"; transcript_source "ensembl"; transcript_biotype "protein_coding"; protein_id "ENSRNOP00000087877"; protein_version "2";
17	ensembl	gene	66276566	66289637	0	+	.	gene_id "ENSRNOG00000016217"; gene_version "10"; gene_name "Gtpbp4"; gene_source "ensembl"; gene_biotype "protein_coding";
17	ensembl	transcript	66276566	66289637	0	+	.	gene_id "ENSRNOG00000016217"; gene_version "10"; transcript_id "ENSRNOT00000095348"; transcript_version "2"; gene_name "Gtpbp4"; gene_source "ensembl"; gene_biotype "protein_coding"; transcript_name "Gtpbp4-201"; transcript_source "ensembl"; transcript_biotype "protein_coding"; tag "Ensembl_canonical";
17	ensembl	transcript	66276566	66289637	0	+	.	gene_id "ENSRNOG00000016217"; gene_version "10"; transcript_id "ENSRNOT00000095660"; transcript_version "2"; gene_name "Gtpbp4"; gene_source "ensembl"; gene_biotype "protein_coding"; transcript_name "Gtpbp4-202"; transcript_source "ensembl"; transcript_biotype "protein_coding";
17	ensembl	exon	66276621	66276773	0	+	.	gene_id "ENSRNOG00000016217"; gene_version "10"; transcript_id "ENSRNOT00000095348"; transcript_version "2"; exon_number "2"; gene_name "Gtpbp4"; gene_source "ensembl"; gene_biotype "protein_coding"; transcript_name "Gtpbp4-201"; transcript_source "ensembl"; transcript_biotype "protein_coding"; exon_id "ENSRNOE00000795346"; exon_version "1"; tag "Ensembl_canonical";
17	ensembl	CDS	66276621	66276773	0	+	0	gene_id "ENSRNOG00000016217"; gene_version "10"; transcript_id "ENSRNOT00000095348"; transcript_version "2"; exon_number "2"; gene_name "Gtpbp4"; gene_source "ensembl"; gene_biotype "protein_coding"; transcript_name "Gtpbp4-201"; transcript_source "ensembl"; transcript_biotype "protein_coding"; protein_id "ENSRNOP00000085242"; protein_version "2"; tag "Ensembl_canonical";
17	ensembl	exon	66276621	66276773	0	+	.	gene_id "ENSRNOG00000016217"; gene_version "10"; transcript_id "ENSRNOT00000095660"; transcript_version "2"; exon_number "2"; gene_name "Gtpbp4"; gene_source "ensembl"; gene_biotype "protein_coding"; transcript_name "Gtpbp4-202"; transcript_source "ensembl"; transcript_biotype "protein_coding"; exon_id "ENSRNOE00000795346"; exon_version "1";
17	ensembl	CDS	66276621	66276773	0	+	0	gene_id "ENSRNOG00000016217"; gene_version "10"; transcript_id "ENSRNOT00000095660"; transcript_version "2"; exon_number "2"; gene_name "Gtpbp4"; gene_source "ensembl"; gene_biotype "protein_coding"; transcript_name "Gtpbp4-202"; transcript_source "ensembl"; transcript_biotype "protein_coding"; protein_id "ENSRNOP00000087877"; protein_version "2";
17	ensembl	exon	66277488	66277553	0	+	.	gene_id "ENSRNOG00000016217"; gene_version "10"; transcript_id "ENSRNOT00000095348"; transcript_version "2"; exon_number "3"; gene_name "Gtpbp4"; gene_source "ensembl"; gene_biotype "protein_coding"; transcript_name "Gtpbp4-201"; transcript_source "ensembl"; transcript_biotype "protein_coding"; exon_id "ENSRNOE00000706979"; exon_version "1"; tag "Ensembl_canonical";
17	ensembl	CDS	66277488	66277553	0	+	0	gene_id "ENSRNOG00000016217"; gene_version "10"; transcript_id "ENSRNOT00000095348"; transcript_version "2"; exon_number "3"; gene_name "Gtpbp4"; gene_source "ensembl"; gene_biotype "protein_coding"; transcript_name "Gtpbp4-201"; transcript_source "ensembl"; transcript_biotype "protein_coding"; protein_id "ENSRNOP00000085242"; protein_version "2"; tag "Ensembl_canonical";
17	ensembl	exon	66277488	66277553	0	+	.	gene_id "ENSRNOG00000016217"; gene_version "10"; transcript_id "ENSRNOT00000095660"; transcript_version "2"; exon_number "3"; gene_name "Gtpbp4"; gene_source "ensembl"; gene_biotype "protein_coding"; transcript_name "Gtpbp4-202"; transcript_source "ensembl"; transcript_biotype "protein_coding"; exon_id "ENSRNOE00000706979"; exon_version "1";
17	ensembl	CDS	66277488	66277553	0	+	0	gene_id "ENSRNOG00000016217"; gene_version "10"; transcript_id "ENSRNOT00000095660"; transcript_version "2"; exon_number "3"; gene_name "Gtpbp4"; gene_source "ensembl"; gene_biotype "protein_coding"; transcript_name "Gtpbp4-202"; transcript_source "ensembl"; transcript_biotype "protein_coding"; protein_id "ENSRNOP00000087877"; protein_version "2";
17	ensembl	exon	66280105	66280194	0	+	.	gene_id "ENSRNOG00000016217"; gene_version "10"; transcript_id "ENSRNOT00000095348"; transcript_version "2"; exon_number "4"; gene_name "Gtpbp4"; gene_source "ensembl"; gene_biotype "protein_coding"; transcript_name "Gtpbp4-201"; transcript_source "ensembl"; transcript_biotype "protein_coding"; exon_id "ENSRNOE00000739637"; exon_version "1"; tag "Ensembl_canonical";
17	ensembl	CDS	66280105	66280194	0	+	0	gene_id "ENSRNOG00000016217"; gene_version "10"; transcript_id "ENSRNOT00000095348"; transcript_version "2"; exon_number "4"; gene_name "Gtpbp4"; gene_source "ensembl"; gene_biotype "protein_coding"; transcript_name "Gtpbp4-201"; transcript_source "ensembl"; transcript_biotype "protein_coding"; protein_id "ENSRNOP00000085242"; protein_version "2"; tag "Ensembl_canonical";
17	ensembl	exon	66280105	66280194	0	+	.	gene_id "ENSRNOG00000016217"; gene_version "10"; transcript_id "ENSRNOT00000095660"; transcript_version "2"; exon_number "4"; gene_name "Gtpbp4"; gene_source "ensembl"; gene_biotype "protein_coding"; transcript_name "Gtpbp4-202"; transcript_source "ensembl"; transcript_biotype "protein_coding"; exon_id "ENSRNOE00000739637"; exon_version "1";
17	ensembl	CDS	66280105	66280194	0	+	0	gene_id "ENSRNOG00000016217"; gene_version "10"; transcript_id "ENSRNOT00000095660"; transcript_version "2"; exon_number "4"; gene_name "Gtpbp4"; gene_source "ensembl"; gene_biotype "protein_coding"; transcript_name "Gtpbp4-202"; transcript_source "ensembl"; transcript_biotype "protein_coding"; protein_id "ENSRNOP00000087877"; protein_version "2";
17	ensembl	exon	66280516	66280626	0	+	.	gene_id "ENSRNOG00000016217"; gene_version "10"; transcript_id "ENSRNOT00000095348"; transcript_version "2"; exon_number "5"; gene_name "Gtpbp4"; gene_source "ensembl"; gene_biotype "protein_coding"; transcript_name "Gtpbp4-201"; transcript_source "ensembl"; transcript_biotype "protein_coding"; exon_id "ENSRNOE00000762012"; exon_version "1"; tag "Ensembl_canonical";
17	ensembl	CDS	66280516	66280626	0	+	0	gene_id "ENSRNOG00000016217"; gene_version "10"; transcript_id "ENSRNOT00000095348"; transcript_version "2"; exon_number "5"; gene_name "Gtpbp4"; gene_source "ensembl"; gene_biotype "protein_coding"; transcript_name "Gtpbp4-201"; transcript_source "ensembl"; transcript_biotype "protein_coding"; protein_id "ENSRNOP00000085242"; protein_version "2"; tag "Ensembl_canonical";
17	ensembl	exon	66280516	66280626	0	+	.	gene_id "ENSRNOG00000016217"; gene_version "10"; transcript_id "ENSRNOT00000095660"; transcript_version "2"; exon_number "5"; gene_name "Gtpbp4"; gene_source "ensembl"; gene_biotype "protein_coding"; transcript_name "Gtpbp4-202"; transcript_source "ensembl"; transcript_biotype "protein_coding"; exon_id "ENSRNOE00000762012"; exon_version "1";
17	ensembl	CDS	66280516	66280626	0	+	0	gene_id "ENSRNOG00000016217"; gene_version "10"; transcript_id "ENSRNOT00000095660"; transcript_version "2"; exon_number "5"; gene_name "Gtpbp4"; gene_source "ensembl"; gene_biotype "protein_coding"; transcript_name "Gtpbp4-202"; transcript_source "ensembl"; transcript_biotype "protein_coding"; protein_id "ENSRNOP00000087877"; protein_version "2";
17	ensembl	exon	66282039	66282116	0	+	.	gene_id "ENSRNOG00000016217"; gene_version "10"; transcript_id "ENSRNOT00000095348"; transcript_version "2"; exon_number "6"; gene_name "Gtpbp4"; gene_source "ensembl"; gene_biotype "protein_coding"; transcript_name "Gtpbp4-201"; transcript_source "ensembl"; transcript_biotype "protein_coding"; exon_id "ENSRNOE00000756803"; exon_version "1"; tag "Ensembl_canonical";
17	ensembl	CDS	66282039	66282116	0	+	0	gene_id "ENSRNOG00000016217"; gene_version "10"; transcript_id "ENSRNOT00000095348"; transcript_version "2"; exon_number "6"; gene_name "Gtpbp4"; gene_source "ensembl"; gene_biotype "protein_coding"; transcript_name "Gtpbp4-201"; transcript_source "ensembl"; transcript_biotype "protein_coding"; protein_id "ENSRNOP00000085242"; protein_version "2"; tag "Ensembl_canonical";
17	ensembl	exon	66282039	66282116	0	+	.	gene_id "ENSRNOG00000016217"; gene_version "10"; transcript_id "ENSRNOT00000095660"; transcript_version "2"; exon_number "6"; gene_name "Gtpbp4"; gene_source "ensembl"; gene_biotype "protein_coding"; transcript_name "Gtpbp4-202"; transcript_source "ensembl"; transcript_biotype "protein_coding"; exon_id "ENSRNOE00000756803"; exon_version "1";
17	ensembl	CDS	66282039	66282116	0	+	0	gene_id "ENSRNOG00000016217"; gene_version "10"; transcript_id "ENSRNOT00000095660"; transcript_version "2"; exon_number "6"; gene_name "Gtpbp4"; gene_source "ensembl"; gene_biotype "protein_coding"; transcript_name "Gtpbp4-202"; transcript_source "ensembl"; transcript_biotype "protein_coding"; protein_id "ENSRNOP00000087877"; protein_version "2";
17	ensembl	exon	66282511	66282550	0	+	.	gene_id "ENSRNOG00000016217"; gene_version "10"; transcript_id "ENSRNOT00000095348"; transcript_version "2"; exon_number "7"; gene_name "Gtpbp4"; gene_source "ensembl"; gene_biotype "protein_coding"; transcript_name "Gtpbp4-201"; transcript_source "ensembl"; transcript_biotype "protein_coding"; exon_id "ENSRNOE00000781974"; exon_version "1"; tag "Ensembl_canonical";
17	ensembl	CDS	66282511	66282550	0	+	0	gene_id "ENSRNOG00000016217"; gene_version "10"; transcript_id "ENSRNOT00000095348"; transcript_version "2"; exon_number "7"; gene_name "Gtpbp4"; gene_source "ensembl"; gene_biotype "protein_coding"; transcript_name "Gtpbp4-201"; transcript_source "ensembl"; transcript_biotype "protein_coding"; protein_id "ENSRNOP00000085242"; protein_version "2"; tag "Ensembl_canonical";
17	ensembl	exon	66282511	66282550	0	+	.	gene_id "ENSRNOG00000016217"; gene_version "10"; transcript_id "ENSRNOT00000095660"; transcript_version "2"; exon_number "7"; gene_name "Gtpbp4"; gene_source "ensembl"; gene_biotype "protein_coding"; transcript_name "Gtpbp4-202"; transcript_source "ensembl"; transcript_biotype "protein_coding"; exon_id "ENSRNOE00000781974"; exon_version "1";
17	ensembl	CDS	66282511	66282550	0	+	0	gene_id "ENSRNOG00000016217"; gene_version "10"; transcript_id "ENSRNOT00000095660"; transcript_version "2"; exon_number "7"; gene_name "Gtpbp4"; gene_source "ensembl"; gene_biotype "protein_coding"; transcript_name "Gtpbp4-202"; transcript_source "ensembl"; transcript_biotype "protein_coding"; protein_id "ENSRNOP00000087877"; protein_version "2";
17	ensembl	exon	66283144	66283244	0	+	.	gene_id "ENSRNOG00000016217"; gene_version "10"; transcript_id "ENSRNOT00000095348"; transcript_version "2"; exon_number "8"; gene_name "Gtpbp4"; gene_source "ensembl"; gene_biotype "protein_coding"; transcript_name "Gtpbp4-201"; transcript_source "ensembl"; transcript_biotype "protein_coding"; exon_id "ENSRNOE00000510330"; exon_version "1"; tag "Ensembl_canonical";
17	ensembl	CDS	66283144	66283244	0	+	2	gene_id "ENSRNOG00000016217"; gene_version "10"; transcript_id "ENSRNOT00000095348"; transcript_version "2"; exon_number "8"; gene_name "Gtpbp4"; gene_source "ensembl"; gene_biotype "protein_coding"; transcript_name "Gtpbp4-201"; transcript_source "ensembl"; transcript_biotype "protein_coding"; protein_id "ENSRNOP00000085242"; protein_version "2"; tag "Ensembl_canonical";
17	ensembl	exon	66283144	66283244	0	+	.	gene_id "ENSRNOG00000016217"; gene_version "10"; transcript_id "ENSRNOT00000095660"; transcript_version "2"; exon_number "8"; gene_name "Gtpbp4"; gene_source "ensembl"; gene_biotype "protein_coding"; transcript_name "Gtpbp4-202"; transcript_source "ensembl"; transcript_biotype "protein_coding"; exon_id "ENSRNOE00000510330"; exon_version "1";
17	ensembl	CDS	66283144	66283244	0	+	2	gene_id "ENSRNOG00000016217"; gene_version "10"; transcript_id "ENSRNOT00000095660"; transcript_version "2"; exon_number "8"; gene_name "Gtpbp4"; gene_source "ensembl"; gene_biotype "protein_coding"; transcript_name "Gtpbp4-202"; transcript_source "ensembl"; transcript_biotype "protein_coding"; protein_id "ENSRNOP00000087877"; protein_version "2";
17	ensembl	exon	66284354	66284551	0	+	.	gene_id "ENSRNOG00000016217"; gene_version "10"; transcript_id "ENSRNOT00000095348"; transcript_version "2"; exon_number "9"; gene_name "Gtpbp4"; gene_source "ensembl"; gene_biotype "protein_coding"; transcript_name "Gtpbp4-201"; transcript_source "ensembl"; transcript_biotype "protein_coding"; exon_id "ENSRNOE00000469056"; exon_version "2"; tag "Ensembl_canonical";
17	ensembl	CDS	66284354	66284551	0	+	0	gene_id "ENSRNOG00000016217"; gene_version "10"; transcript_id "ENSRNOT00000095348"; transcript_version "2"; exon_number "9"; gene_name "Gtpbp4"; gene_source "ensembl"; gene_biotype "protein_coding"; transcript_name "Gtpbp4-201"; transcript_source "ensembl"; transcript_biotype "protein_coding"; protein_id "ENSRNOP00000085242"; protein_version "2"; tag "Ensembl_canonical";
17	ensembl	exon	66284354	66284551	0	+	.	gene_id "ENSRNOG00000016217"; gene_version "10"; transcript_id "ENSRNOT00000095660"; transcript_version "2"; exon_number "9"; gene_name "Gtpbp4"; gene_source "ensembl"; gene_biotype "protein_coding"; transcript_name "Gtpbp4-202"; transcript_source "ensembl"; transcript_biotype "protein_coding"; exon_id "ENSRNOE00000469056"; exon_version "2";
17	ensembl	CDS	66284354	66284551	0	+	0	gene_id "ENSRNOG00000016217"; gene_version "10"; transcript_id "ENSRNOT00000095660"; transcript_version "2"; exon_number "9"; gene_name "Gtpbp4"; gene_source "ensembl"; gene_biotype "protein_coding"; transcript_name "Gtpbp4-202"; transcript_source "ensembl"; transcript_biotype "protein_coding"; protein_id "ENSRNOP00000087877"; protein_version "2";
17	ensembl	exon	66286962	66287027	0	+	.	gene_id "ENSRNOG00000016217"; gene_version "10"; transcript_id "ENSRNOT00000095348"; transcript_version "2"; exon_number "10"; gene_name "Gtpbp4"; gene_source "ensembl"; gene_biotype "protein_coding"; transcript_name "Gtpbp4-201"; transcript_source "ensembl"; transcript_biotype "protein_coding"; exon_id "ENSRNOE00000488050"; exon_version "2"; tag "Ensembl_canonical";
17	ensembl	CDS	66286962	66287027	0	+	0	gene_id "ENSRNOG00000016217"; gene_version "10"; transcript_id "ENSRNOT00000095348"; transcript_version "2"; exon_number "10"; gene_name "Gtpbp4"; gene_source "ensembl"; gene_biotype "protein_coding"; transcript_name "Gtpbp4-201"; transcript_source "ensembl"; transcript_biotype "protein_coding"; protein_id "ENSRNOP00000085242"; protein_version "2"; tag "Ensembl_canonical";
17	ENSEMBL114_rn	exon	66286962	66287027	0.441707738998554	+	.	gene_id "ENSRNOG00000016217"; transcript_id "ENSRNOG00000016217_tx_4"; exon_id "17_66286962_66287027_+"; exonnum "2"; txlen "949";
17	ensembl	exon	66287701	66287850	0	+	.	gene_id "ENSRNOG00000016217"; gene_version "10"; transcript_id "ENSRNOT00000095348"; transcript_version "2"; exon_number "11"; gene_name "Gtpbp4"; gene_source "ensembl"; gene_biotype "protein_coding"; transcript_name "Gtpbp4-201"; transcript_source "ensembl"; transcript_biotype "protein_coding"; exon_id "ENSRNOE00000605373"; exon_version "1"; tag "Ensembl_canonical";
17	ensembl	CDS	66287701	66287850	0	+	0	gene_id "ENSRNOG00000016217"; gene_version "10"; transcript_id "ENSRNOT00000095348"; transcript_version "2"; exon_number "11"; gene_name "Gtpbp4"; gene_source "ensembl"; gene_biotype "protein_coding"; transcript_name "Gtpbp4-201"; transcript_source "ensembl"; transcript_biotype "protein_coding"; protein_id "ENSRNOP00000085242"; protein_version "2"; tag "Ensembl_canonical";
17	ensembl	exon	66287701	66287850	0	+	.	gene_id "ENSRNOG00000016217"; gene_version "10"; transcript_id "ENSRNOT00000095660"; transcript_version "2"; exon_number "10"; gene_name "Gtpbp4"; gene_source "ensembl"; gene_biotype "protein_coding"; transcript_name "Gtpbp4-202"; transcript_source "ensembl"; transcript_biotype "protein_coding"; exon_id "ENSRNOE00000605373"; exon_version "1";
17	ensembl	CDS	66287701	66287850	0	+	0	gene_id "ENSRNOG00000016217"; gene_version "10"; transcript_id "ENSRNOT00000095660"; transcript_version "2"; exon_number "10"; gene_name "Gtpbp4"; gene_source "ensembl"; gene_biotype "protein_coding"; transcript_name "Gtpbp4-202"; transcript_source "ensembl"; transcript_biotype "protein_coding"; protein_id "ENSRNOP00000087877"; protein_version "2";
17	ENSEMBL114_rn	exon	66287701	66287850	0.441707738998554	+	.	gene_id "ENSRNOG00000016217"; transcript_id "ENSRNOG00000016217_tx_4"; exon_id "17_66287701_66287850_+"; exonnum "3"; txlen "949";
17	ensembl	CDS	66289003	66289152	0	+	0	gene_id "ENSRNOG00000016217"; gene_version "10"; transcript_id "ENSRNOT00000095348"; transcript_version "2"; exon_number "12"; gene_name "Gtpbp4"; gene_source "ensembl"; gene_biotype "protein_coding"; transcript_name "Gtpbp4-201"; transcript_source "ensembl"; transcript_biotype "protein_coding"; protein_id "ENSRNOP00000085242"; protein_version "2"; tag "Ensembl_canonical";
17	ensembl	CDS	66289003	66289152	0	+	0	gene_id "ENSRNOG00000016217"; gene_version "10"; transcript_id "ENSRNOT00000095660"; transcript_version "2"; exon_number "11"; gene_name "Gtpbp4"; gene_source "ensembl"; gene_biotype "protein_coding"; transcript_name "Gtpbp4-202"; transcript_source "ensembl"; transcript_biotype "protein_coding"; protein_id "ENSRNOP00000087877"; protein_version "2";
17	ensembl	exon	66289003	66289637	0	+	.	gene_id "ENSRNOG00000016217"; gene_version "10"; transcript_id "ENSRNOT00000095348"; transcript_version "2"; exon_number "12"; gene_name "Gtpbp4"; gene_source "ensembl"; gene_biotype "protein_coding"; transcript_name "Gtpbp4-201"; transcript_source "ensembl"; transcript_biotype "protein_coding"; exon_id "ENSRNOE00000656550"; exon_version "2"; tag "Ensembl_canonical";
17	ensembl	exon	66289003	66289637	0	+	.	gene_id "ENSRNOG00000016217"; gene_version "10"; transcript_id "ENSRNOT00000095660"; transcript_version "2"; exon_number "11"; gene_name "Gtpbp4"; gene_source "ensembl"; gene_biotype "protein_coding"; transcript_name "Gtpbp4-202"; transcript_source "ensembl"; transcript_biotype "protein_coding"; exon_id "ENSRNOE00000656550"; exon_version "2";
17	ENSEMBL114_rn	exon	66289003	66289637	0.441707738998554	+	.	gene_id "ENSRNOG00000016217"; transcript_id "ENSRNOG00000016217_tx_4"; exon_id "17_66289003_66289637_+"; exonnum "4"; txlen "949";
17	ensembl	stop_codon	66289153	66289155	0	+	0	gene_id "ENSRNOG00000016217"; gene_version "10"; transcript_id "ENSRNOT00000095348"; transcript_version "2"; exon_number "12"; gene_name "Gtpbp4"; gene_source "ensembl"; gene_biotype "protein_coding"; transcript_name "Gtpbp4-201"; transcript_source "ensembl"; transcript_biotype "protein_coding"; tag "Ensembl_canonical";
17	ensembl	stop_codon	66289153	66289155	0	+	0	gene_id "ENSRNOG00000016217"; gene_version "10"; transcript_id "ENSRNOT00000095660"; transcript_version "2"; exon_number "11"; gene_name "Gtpbp4"; gene_source "ensembl"; gene_biotype "protein_coding"; transcript_name "Gtpbp4-202"; transcript_source "ensembl"; transcript_biotype "protein_coding";
17	ensembl	three_prime_utr	66289156	66289637	0	+	.	gene_id "ENSRNOG00000016217"; gene_version "10"; transcript_id "ENSRNOT00000095348"; transcript_version "2"; gene_name "Gtpbp4"; gene_source "ensembl"; gene_biotype "protein_coding"; transcript_name "Gtpbp4-201"; transcript_source "ensembl"; transcript_biotype "protein_coding"; tag "Ensembl_canonical";
17	ensembl	three_prime_utr	66289156	66289637	0	+	.	gene_id "ENSRNOG00000016217"; gene_version "10"; transcript_id "ENSRNOT00000095660"; transcript_version "2"; gene_name "Gtpbp4"; gene_source "ensembl"; gene_biotype "protein_coding"; transcript_name "Gtpbp4-202"; transcript_source "ensembl"; transcript_biotype "protein_coding";
17	ensembl	start_codon	66308631	66308633	0	+	0	gene_id "ENSRNOG00000076878"; gene_version "1"; transcript_id "ENSRNOT00000172772"; transcript_version "1"; exon_number "1"; gene_source "ensembl"; gene_biotype "protein_coding"; transcript_source "ensembl"; transcript_biotype "protein_coding"; tag "Ensembl_canonical";
17	ensembl	exon	66308631	66308772	0	+	.	gene_id "ENSRNOG00000076878"; gene_version "1"; transcript_id "ENSRNOT00000172772"; transcript_version "1"; exon_number "1"; gene_source "ensembl"; gene_biotype "protein_coding"; transcript_source "ensembl"; transcript_biotype "protein_coding"; exon_id "ENSRNOE00000723107"; exon_version "1"; tag "Ensembl_canonical";
17	ensembl	CDS	66308631	66308772	0	+	0	gene_id "ENSRNOG00000076878"; gene_version "1"; transcript_id "ENSRNOT00000172772"; transcript_version "1"; exon_number "1"; gene_source "ensembl"; gene_biotype "protein_coding"; transcript_source "ensembl"; transcript_biotype "protein_coding"; protein_id "ENSRNOP00000108313"; protein_version "1"; tag "Ensembl_canonical";
17	ensembl	gene	66308631	66311435	0	+	.	gene_id "ENSRNOG00000076878"; gene_version "1"; gene_source "ensembl"; gene_biotype "protein_coding";
17	ensembl	transcript	66308631	66311435	0	+	.	gene_id "ENSRNOG00000076878"; gene_version "1"; transcript_id "ENSRNOT00000172772"; transcript_version "1"; gene_source "ensembl"; gene_biotype "protein_coding"; transcript_source "ensembl"; transcript_biotype "protein_coding"; tag "Ensembl_canonical";
17	ensembl	exon	66309530	66309622	0	+	.	gene_id "ENSRNOG00000076878"; gene_version "1"; transcript_id "ENSRNOT00000172772"; transcript_version "1"; exon_number "2"; gene_source "ensembl"; gene_biotype "protein_coding"; transcript_source "ensembl"; transcript_biotype "protein_coding"; exon_id "ENSRNOE00000811633"; exon_version "1"; tag "Ensembl_canonical";
17	ensembl	CDS	66309530	66309622	0	+	2	gene_id "ENSRNOG00000076878"; gene_version "1"; transcript_id "ENSRNOT00000172772"; transcript_version "1"; exon_number "2"; gene_source "ensembl"; gene_biotype "protein_coding"; transcript_source "ensembl"; transcript_biotype "protein_coding"; protein_id "ENSRNOP00000108313"; protein_version "1"; tag "Ensembl_canonical";
17	ensembl	exon	66310042	66310172	0	+	.	gene_id "ENSRNOG00000076878"; gene_version "1"; transcript_id "ENSRNOT00000172772"; transcript_version "1"; exon_number "3"; gene_source "ensembl"; gene_biotype "protein_coding"; transcript_source "ensembl"; transcript_biotype "protein_coding"; exon_id "ENSRNOE00000778090"; exon_version "1"; tag "Ensembl_canonical";
17	ensembl	CDS	66310042	66310172	0	+	2	gene_id "ENSRNOG00000076878"; gene_version "1"; transcript_id "ENSRNOT00000172772"; transcript_version "1"; exon_number "3"; gene_source "ensembl"; gene_biotype "protein_coding"; transcript_source "ensembl"; transcript_biotype "protein_coding"; protein_id "ENSRNOP00000108313"; protein_version "1"; tag "Ensembl_canonical";
17	ensembl	CDS	66311118	66311432	0	+	0	gene_id "ENSRNOG00000076878"; gene_version "1"; transcript_id "ENSRNOT00000172772"; transcript_version "1"; exon_number "4"; gene_source "ensembl"; gene_biotype "protein_coding"; transcript_source "ensembl"; transcript_biotype "protein_coding"; protein_id "ENSRNOP00000108313"; protein_version "1"; tag "Ensembl_canonical";
17	ensembl	exon	66311118	66311435	0	+	.	gene_id "ENSRNOG00000076878"; gene_version "1"; transcript_id "ENSRNOT00000172772"; transcript_version "1"; exon_number "4"; gene_source "ensembl"; gene_biotype "protein_coding"; transcript_source "ensembl"; transcript_biotype "protein_coding"; exon_id "ENSRNOE00000791833"; exon_version "1"; tag "Ensembl_canonical";
17	ensembl	stop_codon	66311433	66311435	0	+	0	gene_id "ENSRNOG00000076878"; gene_version "1"; transcript_id "ENSRNOT00000172772"; transcript_version "1"; exon_number "4"; gene_source "ensembl"; gene_biotype "protein_coding"; transcript_source "ensembl"; transcript_biotype "protein_coding"; tag "Ensembl_canonical";
17	sraer114_es	exon	66363257	66363350	0.207945734417471	+	.	gene_id "sraer114_gene_10120"; transcript_id "sraer114_gene_10120_tx_1"; exon_id "17_66363257_66363350_+"; exonnum "1"; txlen "1551";
17	sraer114_mid	exon	66363787	66363917	0.207945734417471	+	.	gene_id "sraer114_gene_10120"; transcript_id "sraer114_gene_10120_tx_1"; exon_id "17_66363787_66363917_+"; exonnum "2"; txlen "1551";
17	sraer114_ss	exon	66367205	66368530	0.207945734417471	+	.	gene_id "sraer114_gene_10120"; transcript_id "sraer114_gene_10120_tx_1"; exon_id "17_66367205_66368530_+"; exonnum "3"; txlen "1551";
17	ensembl	exon	66387081	66387375	0	+	.	gene_id "ENSRNOG00000079675"; gene_version "1"; transcript_id "ENSRNOT00000149964"; transcript_version "1"; exon_number "1"; gene_source "ensembl"; gene_biotype "lncRNA"; transcript_source "ensembl"; transcript_biotype "lncRNA"; exon_id "ENSRNOE00000548831"; exon_version "2";
17	ENSEMBL114_rn	exon	66387081	66387375	1.70509629768849	+	.	gene_id "ENSRNOG00000079675"; transcript_id "ENSRNOG00000079675_tx_2"; exon_id "17_66387081_66387375_+"; exonnum "1"; txlen "2948";
17	ensembl	exon	66387081	66391313	0	+	.	gene_id "ENSRNOG00000079675"; gene_version "1"; transcript_id "ENSRNOT00000139913"; transcript_version "1"; exon_number "1"; gene_source "ensembl"; gene_biotype "lncRNA"; transcript_source "ensembl"; transcript_biotype "lncRNA"; exon_id "ENSRNOE00000755153"; exon_version "1"; tag "Ensembl_canonical";
17	ensembl	gene	66387081	66396876	0	+	.	gene_id "ENSRNOG00000079675"; gene_version "1"; gene_source "ensembl"; gene_biotype "lncRNA";
17	ensembl	transcript	66387081	66396876	0	+	.	gene_id "ENSRNOG00000079675"; gene_version "1"; transcript_id "ENSRNOT00000139913"; transcript_version "1"; gene_source "ensembl"; gene_biotype "lncRNA"; transcript_source "ensembl"; transcript_biotype "lncRNA"; tag "Ensembl_canonical";
17	ensembl	transcript	66387081	66396876	0	+	.	gene_id "ENSRNOG00000079675"; gene_version "1"; transcript_id "ENSRNOT00000149964"; transcript_version "1"; gene_source "ensembl"; gene_biotype "lncRNA"; transcript_source "ensembl"; transcript_biotype "lncRNA";
17	sraer114_mid	exon	66388651	66388811	1.70509629768849	+	.	gene_id "ENSRNOG00000079675"; transcript_id "ENSRNOG00000079675_tx_2"; exon_id "17_66388651_66388811_+"; exonnum "2"; txlen "2948";
17	ensembl	exon	66388651	66391313	0	+	.	gene_id "ENSRNOG00000079675"; gene_version "1"; transcript_id "ENSRNOT00000149964"; transcript_version "1"; exon_number "2"; gene_source "ensembl"; gene_biotype "lncRNA"; transcript_source "ensembl"; transcript_biotype "lncRNA"; exon_id "ENSRNOE00000706442"; exon_version "1";
17	ensembl	exon	66392144	66393183	0	+	.	gene_id "ENSRNOG00000079675"; gene_version "1"; transcript_id "ENSRNOT00000139913"; transcript_version "1"; exon_number "2"; gene_source "ensembl"; gene_biotype "lncRNA"; transcript_source "ensembl"; transcript_biotype "lncRNA"; exon_id "ENSRNOE00000695708"; exon_version "1"; tag "Ensembl_canonical";
17	ensembl	exon	66392144	66393183	0	+	.	gene_id "ENSRNOG00000079675"; gene_version "1"; transcript_id "ENSRNOT00000149964"; transcript_version "1"; exon_number "3"; gene_source "ensembl"; gene_biotype "lncRNA"; transcript_source "ensembl"; transcript_biotype "lncRNA"; exon_id "ENSRNOE00000695708"; exon_version "1";
17	ENSEMBL114_rn	exon	66392144	66393183	1.70509629768849	+	.	gene_id "ENSRNOG00000079675"; transcript_id "ENSRNOG00000079675_tx_2"; exon_id "17_66392144_66393183_+"; exonnum "3"; txlen "2948";
17	ensembl	exon	66393560	66393958	0	+	.	gene_id "ENSRNOG00000079675"; gene_version "1"; transcript_id "ENSRNOT00000139913"; transcript_version "1"; exon_number "3"; gene_source "ensembl"; gene_biotype "lncRNA"; transcript_source "ensembl"; transcript_biotype "lncRNA"; exon_id "ENSRNOE00000747901"; exon_version "1"; tag "Ensembl_canonical";
17	ensembl	exon	66393560	66393958	0	+	.	gene_id "ENSRNOG00000079675"; gene_version "1"; transcript_id "ENSRNOT00000149964"; transcript_version "1"; exon_number "4"; gene_source "ensembl"; gene_biotype "lncRNA"; transcript_source "ensembl"; transcript_biotype "lncRNA"; exon_id "ENSRNOE00000747901"; exon_version "1";
17	ENSEMBL114_rn	exon	66393560	66393958	1.70509629768849	+	.	gene_id "ENSRNOG00000079675"; transcript_id "ENSRNOG00000079675_tx_2"; exon_id "17_66393560_66393958_+"; exonnum "4"; txlen "2948";
17	ensembl	exon	66395824	66396876	0	+	.	gene_id "ENSRNOG00000079675"; gene_version "1"; transcript_id "ENSRNOT00000139913"; transcript_version "1"; exon_number "4"; gene_source "ensembl"; gene_biotype "lncRNA"; transcript_source "ensembl"; transcript_biotype "lncRNA"; exon_id "ENSRNOE00000707386"; exon_version "1"; tag "Ensembl_canonical";
17	ensembl	exon	66395824	66396876	0	+	.	gene_id "ENSRNOG00000079675"; gene_version "1"; transcript_id "ENSRNOT00000149964"; transcript_version "1"; exon_number "5"; gene_source "ensembl"; gene_biotype "lncRNA"; transcript_source "ensembl"; transcript_biotype "lncRNA"; exon_id "ENSRNOE00000707386"; exon_version "1";
17	ENSEMBL114_rn	exon	66395824	66396876	1.70509629768849	+	.	gene_id "ENSRNOG00000079675"; transcript_id "ENSRNOG00000079675_tx_2"; exon_id "17_66395824_66396876_+"; exonnum "5"; txlen "2948";
17	ensembl	exon	66482358	66483431	0	+	.	gene_id "ENSRNOG00000079663"; gene_version "1"; transcript_id "ENSRNOT00000152974"; transcript_version "1"; exon_number "1"; gene_source "ensembl"; gene_biotype "lncRNA"; transcript_source "ensembl"; transcript_biotype "lncRNA"; exon_id "ENSRNOE00000792739"; exon_version "1"; tag "Ensembl_canonical";
17	ensembl	gene	66482358	66488490	0	+	.	gene_id "ENSRNOG00000079663"; gene_version "1"; gene_source "ensembl"; gene_biotype "lncRNA";
17	ensembl	transcript	66482358	66488490	0	+	.	gene_id "ENSRNOG00000079663"; gene_version "1"; transcript_id "ENSRNOT00000152974"; transcript_version "1"; gene_source "ensembl"; gene_biotype "lncRNA"; transcript_source "ensembl"; transcript_biotype "lncRNA"; tag "Ensembl_canonical";
17	ensembl	exon	66488180	66488490	0	+	.	gene_id "ENSRNOG00000079663"; gene_version "1"; transcript_id "ENSRNOT00000152974"; transcript_version "1"; exon_number "2"; gene_source "ensembl"; gene_biotype "lncRNA"; transcript_source "ensembl"; transcript_biotype "lncRNA"; exon_id "ENSRNOE00000760871"; exon_version "1"; tag "Ensembl_canonical";
17	ensembl	exon	66516903	66517253	0	+	.	gene_id "ENSRNOG00000090515"; gene_version "1"; transcript_id "ENSRNOT00000130861"; transcript_version "1"; exon_number "1"; gene_source "ensembl"; gene_biotype "lncRNA"; transcript_source "ensembl"; transcript_biotype "lncRNA"; exon_id "ENSRNOE00000751724"; exon_version "1"; tag "Ensembl_canonical";
17	ensembl	gene	66516903	66519730	0	+	.	gene_id "ENSRNOG00000090515"; gene_version "1"; gene_source "ensembl"; gene_biotype "lncRNA";
17	ensembl	transcript	66516903	66519730	0	+	.	gene_id "ENSRNOG00000090515"; gene_version "1"; transcript_id "ENSRNOT00000130861"; transcript_version "1"; gene_source "ensembl"; gene_biotype "lncRNA"; transcript_source "ensembl"; transcript_biotype "lncRNA"; tag "Ensembl_canonical";
17	sraer114_es	exon	66516917	66517193	0.647747408687474	+	.	gene_id "ENSRNOG00000090515"; transcript_id "ENSRNOG00000090515_tx_1"; exon_id "17_66516917_66517193_+"; exonnum "1"; txlen "2231";
17	ensembl	exon	66517777	66519730	0	+	.	gene_id "ENSRNOG00000090515"; gene_version "1"; transcript_id "ENSRNOT00000130861"; transcript_version "1"; exon_number "2"; gene_source "ensembl"; gene_biotype "lncRNA"; transcript_source "ensembl"; transcript_biotype "lncRNA"; exon_id "ENSRNOE00000739585"; exon_version "1"; tag "Ensembl_canonical";
17	ENSEMBL114_rn	exon	66517777	66519730	0.647747408687474	+	.	gene_id "ENSRNOG00000090515"; transcript_id "ENSRNOG00000090515_tx_1"; exon_id "17_66517777_66519730_+"; exonnum "2"; txlen "2231";
17	ensembl	exon	66547147	66547491	0	+	.	gene_id "ENSRNOG00000016834"; gene_version "9"; transcript_id "ENSRNOT00000165066"; transcript_version "1"; exon_number "1"; gene_name "Wdr37"; gene_source "ensembl"; gene_biotype "protein_coding"; transcript_name "Wdr37-206"; transcript_source "ensembl"; transcript_biotype "protein_coding"; exon_id "ENSRNOE00000756921"; exon_version "1";
17	ensembl	five_prime_utr	66547147	66547491	0	+	.	gene_id "ENSRNOG00000016834"; gene_version "9"; transcript_id "ENSRNOT00000165066"; transcript_version "1"; gene_name "Wdr37"; gene_source "ensembl"; gene_biotype "protein_coding"; transcript_name "Wdr37-206"; transcript_source "ensembl"; transcript_biotype "protein_coding";
17	ensembl	gene	66547147	66613841	0	+	.	gene_id "ENSRNOG00000016834"; gene_version "9"; gene_name "Wdr37"; gene_source "ensembl"; gene_biotype "protein_coding";
17	ensembl	transcript	66547147	66613841	0	+	.	gene_id "ENSRNOG00000016834"; gene_version "9"; transcript_id "ENSRNOT00000165066"; transcript_version "1"; gene_name "Wdr37"; gene_source "ensembl"; gene_biotype "protein_coding"; transcript_name "Wdr37-206"; transcript_source "ensembl"; transcript_biotype "protein_coding";
17	ensembl	exon	66547425	66547667	0	+	.	gene_id "ENSRNOG00000016834"; gene_version "9"; transcript_id "ENSRNOT00000022688"; transcript_version "7"; exon_number "1"; gene_name "Wdr37"; gene_source "ensembl"; gene_biotype "protein_coding"; transcript_name "Wdr37-201"; transcript_source "ensembl"; transcript_biotype "protein_coding"; exon_id "ENSRNOE00000571387"; exon_version "1";
17	ensembl	five_prime_utr	66547425	66547667	0	+	.	gene_id "ENSRNOG00000016834"; gene_version "9"; transcript_id "ENSRNOT00000022688"; transcript_version "7"; gene_name "Wdr37"; gene_source "ensembl"; gene_biotype "protein_coding"; transcript_name "Wdr37-201"; transcript_source "ensembl"; transcript_biotype "protein_coding";
17	ensembl	transcript	66547425	66613809	0	+	.	gene_id "ENSRNOG00000016834"; gene_version "9"; transcript_id "ENSRNOT00000022688"; transcript_version "7"; gene_name "Wdr37"; gene_source "ensembl"; gene_biotype "protein_coding"; transcript_name "Wdr37-201"; transcript_source "ensembl"; transcript_biotype "protein_coding";
17	sraer114_es	exon	66549121	66549237	0.00629044686896847	+	.	gene_id "ENSRNOG00000016834"; transcript_id "ENSRNOG00000016834_tx_5"; exon_id "17_66549121_66549237_+"; exonnum "1"; txlen "4854";
17	sraer114_mid	exon	66549466	66549650	0.00629044686896847	+	.	gene_id "ENSRNOG00000016834"; transcript_id "ENSRNOG00000016834_tx_5"; exon_id "17_66549466_66549650_+"; exonnum "2"; txlen "4854";
17	sraer114_mid	exon	66552974	66553259	0.00629044686896847	+	.	gene_id "ENSRNOG00000016834"; transcript_id "ENSRNOG00000016834_tx_5"; exon_id "17_66552974_66553259_+"; exonnum "3"; txlen "4854";
17	ensembl	exon	66560140	66560382	0	+	.	gene_id "ENSRNOG00000016834"; gene_version "9"; transcript_id "ENSRNOT00000123865"; transcript_version "1"; exon_number "1"; gene_name "Wdr37"; gene_source "ensembl"; gene_biotype "protein_coding"; transcript_name "Wdr37-204"; transcript_source "ensembl"; transcript_biotype "protein_coding"; exon_id "ENSRNOE00000795287"; exon_version "1"; tag "Ensembl_canonical";
17	ensembl	five_prime_utr	66560140	66560382	0	+	.	gene_id "ENSRNOG00000016834"; gene_version "9"; transcript_id "ENSRNOT00000123865"; transcript_version "1"; gene_name "Wdr37"; gene_source "ensembl"; gene_biotype "protein_coding"; transcript_name "Wdr37-204"; transcript_source "ensembl"; transcript_biotype "protein_coding"; tag "Ensembl_canonical";
17	ensembl	transcript	66560140	66613823	0	+	.	gene_id "ENSRNOG00000016834"; gene_version "9"; transcript_id "ENSRNOT00000123865"; transcript_version "1"; gene_name "Wdr37"; gene_source "ensembl"; gene_biotype "protein_coding"; transcript_name "Wdr37-204"; transcript_source "ensembl"; transcript_biotype "protein_coding"; tag "Ensembl_canonical";
17	ensembl	five_prime_utr	66560301	66560340	0	+	.	gene_id "ENSRNOG00000016834"; gene_version "9"; transcript_id "ENSRNOT00000165066"; transcript_version "1"; gene_name "Wdr37"; gene_source "ensembl"; gene_biotype "protein_coding"; transcript_name "Wdr37-206"; transcript_source "ensembl"; transcript_biotype "protein_coding";
17	ensembl	exon	66560301	66560382	0	+	.	gene_id "ENSRNOG00000016834"; gene_version "9"; transcript_id "ENSRNOT00000022688"; transcript_version "7"; exon_number "2"; gene_name "Wdr37"; gene_source "ensembl"; gene_biotype "protein_coding"; transcript_name "Wdr37-201"; transcript_source "ensembl"; transcript_biotype "protein_coding"; exon_id "ENSRNOE00000558274"; exon_version "1";
17	ensembl	five_prime_utr	66560301	66560382	0	+	.	gene_id "ENSRNOG00000016834"; gene_version "9"; transcript_id "ENSRNOT00000022688"; transcript_version "7"; gene_name "Wdr37"; gene_source "ensembl"; gene_biotype "protein_coding"; transcript_name "Wdr37-201"; transcript_source "ensembl"; transcript_biotype "protein_coding";
17	ensembl	exon	66560301	66560382	0	+	.	gene_id "ENSRNOG00000016834"; gene_version "9"; transcript_id "ENSRNOT00000165066"; transcript_version "1"; exon_number "2"; gene_name "Wdr37"; gene_source "ensembl"; gene_biotype "protein_coding"; transcript_name "Wdr37-206"; transcript_source "ensembl"; transcript_biotype "protein_coding"; exon_id "ENSRNOE00000754174"; exon_version "1";
17	ENSEMBL114_rn	exon	66560301	66560382	0.00629044686896847	+	.	gene_id "ENSRNOG00000016834"; transcript_id "ENSRNOG00000016834_tx_5"; exon_id "17_66560301_66560382_+"; exonnum "4"; txlen "4854";
17	ensembl	CDS	66560341	66560382	0	+	0	gene_id "ENSRNOG00000016834"; gene_version "9"; transcript_id "ENSRNOT00000165066"; transcript_version "1"; exon_number "2"; gene_name "Wdr37"; gene_source "ensembl"; gene_biotype "protein_coding"; transcript_name "Wdr37-206"; transcript_source "ensembl"; transcript_biotype "protein_coding"; protein_id "ENSRNOP00000105222"; protein_version "1";
17	ensembl	five_prime_utr	66560819	66560991	0	+	.	gene_id "ENSRNOG00000016834"; gene_version "9"; transcript_id "ENSRNOT00000104845"; transcript_version "2"; gene_name "Wdr37"; gene_source "ensembl"; gene_biotype "protein_coding"; transcript_name "Wdr37-203"; transcript_source "ensembl"; transcript_biotype "protein_coding";
17	ensembl	exon	66560819	66560994	0	+	.	gene_id "ENSRNOG00000016834"; gene_version "9"; transcript_id "ENSRNOT00000104845"; transcript_version "2"; exon_number "1"; gene_name "Wdr37"; gene_source "ensembl"; gene_biotype "protein_coding"; transcript_name "Wdr37-203"; transcript_source "ensembl"; transcript_biotype "protein_coding"; exon_id "ENSRNOE00000652191"; exon_version "2";
17	ensembl	transcript	66560819	66613821	0	+	.	gene_id "ENSRNOG00000016834"; gene_version "9"; transcript_id "ENSRNOT00000104845"; transcript_version "2"; gene_name "Wdr37"; gene_source "ensembl"; gene_biotype "protein_coding"; transcript_name "Wdr37-203"; transcript_source "ensembl"; transcript_biotype "protein_coding";
17	ensembl	exon	66560850	66560994	0	+	.	gene_id "ENSRNOG00000016834"; gene_version "9"; transcript_id "ENSRNOT00000100659"; transcript_version "2"; exon_number "1"; gene_name "Wdr37"; gene_source "ensembl"; gene_biotype "protein_coding"; transcript_name "Wdr37-202"; transcript_source "ensembl"; transcript_biotype "protein_coding"; exon_id "ENSRNOE00000611728"; exon_version "2";
17	ensembl	five_prime_utr	66560850	66560994	0	+	.	gene_id "ENSRNOG00000016834"; gene_version "9"; transcript_id "ENSRNOT00000100659"; transcript_version "2"; gene_name "Wdr37"; gene_source "ensembl"; gene_biotype "protein_coding"; transcript_name "Wdr37-202"; transcript_source "ensembl"; transcript_biotype "protein_coding";
17	ensembl	transcript	66560850	66613839	0	+	.	gene_id "ENSRNOG00000016834"; gene_version "9"; transcript_id "ENSRNOT00000100659"; transcript_version "2"; gene_name "Wdr37"; gene_source "ensembl"; gene_biotype "protein_coding"; transcript_name "Wdr37-202"; transcript_source "ensembl"; transcript_biotype "protein_coding";
17	ensembl	CDS	66560992	66560994	0	+	0	gene_id "ENSRNOG00000016834"; gene_version "9"; transcript_id "ENSRNOT00000104845"; transcript_version "2"; exon_number "1"; gene_name "Wdr37"; gene_source "ensembl"; gene_biotype "protein_coding"; transcript_name "Wdr37-203"; transcript_source "ensembl"; transcript_biotype "protein_coding"; protein_id "ENSRNOP00000086670"; protein_version "1";
17	ensembl	five_prime_utr	66569599	66569638	0	+	.	gene_id "ENSRNOG00000016834"; gene_version "9"; transcript_id "ENSRNOT00000100659"; transcript_version "2"; gene_name "Wdr37"; gene_source "ensembl"; gene_biotype "protein_coding"; transcript_name "Wdr37-202"; transcript_source "ensembl"; transcript_biotype "protein_coding";
17	ensembl	five_prime_utr	66569599	66569638	0	+	.	gene_id "ENSRNOG00000016834"; gene_version "9"; transcript_id "ENSRNOT00000123865"; transcript_version "1"; gene_name "Wdr37"; gene_source "ensembl"; gene_biotype "protein_coding"; transcript_name "Wdr37-204"; transcript_source "ensembl"; transcript_biotype "protein_coding"; tag "Ensembl_canonical";
17	ensembl	five_prime_utr	66569599	66569638	0	+	.	gene_id "ENSRNOG00000016834"; gene_version "9"; transcript_id "ENSRNOT00000022688"; transcript_version "7"; gene_name "Wdr37"; gene_source "ensembl"; gene_biotype "protein_coding"; transcript_name "Wdr37-201"; transcript_source "ensembl"; transcript_biotype "protein_coding";
17	ensembl	exon	66569599	66569776	0	+	.	gene_id "ENSRNOG00000016834"; gene_version "9"; transcript_id "ENSRNOT00000100659"; transcript_version "2"; exon_number "2"; gene_name "Wdr37"; gene_source "ensembl"; gene_biotype "protein_coding"; transcript_name "Wdr37-202"; transcript_source "ensembl"; transcript_biotype "protein_coding"; exon_id "ENSRNOE00000314999"; exon_version "3";
17	ensembl	exon	66569599	66569776	0	+	.	gene_id "ENSRNOG00000016834"; gene_version "9"; transcript_id "ENSRNOT00000123865"; transcript_version "1"; exon_number "2"; gene_name "Wdr37"; gene_source "ensembl"; gene_biotype "protein_coding"; transcript_name "Wdr37-204"; transcript_source "ensembl"; transcript_biotype "protein_coding"; exon_id "ENSRNOE00000314999"; exon_version "3"; tag "Ensembl_canonical";
17	ensembl	exon	66569599	66569776	0	+	.	gene_id "ENSRNOG00000016834"; gene_version "9"; transcript_id "ENSRNOT00000022688"; transcript_version "7"; exon_number "3"; gene_name "Wdr37"; gene_source "ensembl"; gene_biotype "protein_coding"; transcript_name "Wdr37-201"; transcript_source "ensembl"; transcript_biotype "protein_coding"; exon_id "ENSRNOE00000314999"; exon_version "3";
17	ENSEMBL114_rn	exon	66569599	66569776	0.00629044686896847	+	.	gene_id "ENSRNOG00000016834"; transcript_id "ENSRNOG00000016834_tx_5"; exon_id "17_66569599_66569776_+"; exonnum "5"; txlen "4854";
17	ensembl	start_codon	66569639	66569641	0	+	0	gene_id "ENSRNOG00000016834"; gene_version "9"; transcript_id "ENSRNOT00000100659"; transcript_version "2"; exon_number "2"; gene_name "Wdr37"; gene_source "ensembl"; gene_biotype "protein_coding"; transcript_name "Wdr37-202"; transcript_source "ensembl"; transcript_biotype "protein_coding";
17	ensembl	start_codon	66569639	66569641	0	+	0	gene_id "ENSRNOG00000016834"; gene_version "9"; transcript_id "ENSRNOT00000123865"; transcript_version "1"; exon_number "2"; gene_name "Wdr37"; gene_source "ensembl"; gene_biotype "protein_coding"; transcript_name "Wdr37-204"; transcript_source "ensembl"; transcript_biotype "protein_coding"; tag "Ensembl_canonical";
17	ensembl	start_codon	66569639	66569641	0	+	0	gene_id "ENSRNOG00000016834"; gene_version "9"; transcript_id "ENSRNOT00000022688"; transcript_version "7"; exon_number "3"; gene_name "Wdr37"; gene_source "ensembl"; gene_biotype "protein_coding"; transcript_name "Wdr37-201"; transcript_source "ensembl"; transcript_biotype "protein_coding";
17	ensembl	CDS	66569639	66569776	0	+	0	gene_id "ENSRNOG00000016834"; gene_version "9"; transcript_id "ENSRNOT00000100659"; transcript_version "2"; exon_number "2"; gene_name "Wdr37"; gene_source "ensembl"; gene_biotype "protein_coding"; transcript_name "Wdr37-202"; transcript_source "ensembl"; transcript_biotype "protein_coding"; protein_id "ENSRNOP00000091653"; protein_version "2";
17	ensembl	CDS	66569639	66569776	0	+	0	gene_id "ENSRNOG00000016834"; gene_version "9"; transcript_id "ENSRNOT00000123865"; transcript_version "1"; exon_number "2"; gene_name "Wdr37"; gene_source "ensembl"; gene_biotype "protein_coding"; transcript_name "Wdr37-204"; transcript_source "ensembl"; transcript_biotype "protein_coding"; protein_id "ENSRNOP00000101152"; protein_version "1"; tag "Ensembl_canonical";
17	ensembl	CDS	66569639	66569776	0	+	0	gene_id "ENSRNOG00000016834"; gene_version "9"; transcript_id "ENSRNOT00000022688"; transcript_version "7"; exon_number "3"; gene_name "Wdr37"; gene_source "ensembl"; gene_biotype "protein_coding"; transcript_name "Wdr37-201"; transcript_source "ensembl"; transcript_biotype "protein_coding"; protein_id "ENSRNOP00000022688"; protein_version "5";
17	ensembl	five_prime_utr	66572220	66572311	0	+	.	gene_id "ENSRNOG00000016834"; gene_version "9"; transcript_id "ENSRNOT00000136396"; transcript_version "1"; gene_name "Wdr37"; gene_source "ensembl"; gene_biotype "protein_coding"; transcript_name "Wdr37-205"; transcript_source "ensembl"; transcript_biotype "protein_coding";
17	ensembl	exon	66572220	66572338	0	+	.	gene_id "ENSRNOG00000016834"; gene_version "9"; transcript_id "ENSRNOT00000136396"; transcript_version "1"; exon_number "1"; gene_name "Wdr37"; gene_source "ensembl"; gene_biotype "protein_coding"; transcript_name "Wdr37-205"; transcript_source "ensembl"; transcript_biotype "protein_coding"; exon_id "ENSRNOE00000663810"; exon_version "2";
17	ensembl	transcript	66572220	66611327	0	+	.	gene_id "ENSRNOG00000016834"; gene_version "9"; transcript_id "ENSRNOT00000136396"; transcript_version "1"; gene_name "Wdr37"; gene_source "ensembl"; gene_biotype "protein_coding"; transcript_name "Wdr37-205"; transcript_source "ensembl"; transcript_biotype "protein_coding";
17	ensembl	start_codon	66572312	66572314	0	+	0	gene_id "ENSRNOG00000016834"; gene_version "9"; transcript_id "ENSRNOT00000136396"; transcript_version "1"; exon_number "1"; gene_name "Wdr37"; gene_source "ensembl"; gene_biotype "protein_coding"; transcript_name "Wdr37-205"; transcript_source "ensembl"; transcript_biotype "protein_coding";
17	ensembl	CDS	66572312	66572338	0	+	0	gene_id "ENSRNOG00000016834"; gene_version "9"; transcript_id "ENSRNOT00000136396"; transcript_version "1"; exon_number "1"; gene_name "Wdr37"; gene_source "ensembl"; gene_biotype "protein_coding"; transcript_name "Wdr37-205"; transcript_source "ensembl"; transcript_biotype "protein_coding"; protein_id "ENSRNOP00000107974"; protein_version "1";
17	ensembl	exon	66574247	66574343	0	+	.	gene_id "ENSRNOG00000016834"; gene_version "9"; transcript_id "ENSRNOT00000136396"; transcript_version "1"; exon_number "2"; gene_name "Wdr37"; gene_source "ensembl"; gene_biotype "protein_coding"; transcript_name "Wdr37-205"; transcript_source "ensembl"; transcript_biotype "protein_coding"; exon_id "ENSRNOE00000161215"; exon_version "1";
17	ensembl	CDS	66574247	66574343	0	+	0	gene_id "ENSRNOG00000016834"; gene_version "9"; transcript_id "ENSRNOT00000136396"; transcript_version "1"; exon_number "2"; gene_name "Wdr37"; gene_source "ensembl"; gene_biotype "protein_coding"; transcript_name "Wdr37-205"; transcript_source "ensembl"; transcript_biotype "protein_coding"; protein_id "ENSRNOP00000107974"; protein_version "1";
17	ensembl	exon	66574247	66574343	0	+	.	gene_id "ENSRNOG00000016834"; gene_version "9"; transcript_id "ENSRNOT00000100659"; transcript_version "2"; exon_number "3"; gene_name "Wdr37"; gene_source "ensembl"; gene_biotype "protein_coding"; transcript_name "Wdr37-202"; transcript_source "ensembl"; transcript_biotype "protein_coding"; exon_id "ENSRNOE00000161215"; exon_version "1";
17	ensembl	CDS	66574247	66574343	0	+	0	gene_id "ENSRNOG00000016834"; gene_version "9"; transcript_id "ENSRNOT00000100659"; transcript_version "2"; exon_number "3"; gene_name "Wdr37"; gene_source "ensembl"; gene_biotype "protein_coding"; transcript_name "Wdr37-202"; transcript_source "ensembl"; transcript_biotype "protein_coding"; protein_id "ENSRNOP00000091653"; protein_version "2";
17	ensembl	exon	66574247	66574343	0	+	.	gene_id "ENSRNOG00000016834"; gene_version "9"; transcript_id "ENSRNOT00000104845"; transcript_version "2"; exon_number "2"; gene_name "Wdr37"; gene_source "ensembl"; gene_biotype "protein_coding"; transcript_name "Wdr37-203"; transcript_source "ensembl"; transcript_biotype "protein_coding"; exon_id "ENSRNOE00000161215"; exon_version "1";
17	ensembl	CDS	66574247	66574343	0	+	0	gene_id "ENSRNOG00000016834"; gene_version "9"; transcript_id "ENSRNOT00000104845"; transcript_version "2"; exon_number "2"; gene_name "Wdr37"; gene_source "ensembl"; gene_biotype "protein_coding"; transcript_name "Wdr37-203"; transcript_source "ensembl"; transcript_biotype "protein_coding"; protein_id "ENSRNOP00000086670"; protein_version "1";
17	ensembl	exon	66574247	66574343	0	+	.	gene_id "ENSRNOG00000016834"; gene_version "9"; transcript_id "ENSRNOT00000123865"; transcript_version "1"; exon_number "3"; gene_name "Wdr37"; gene_source "ensembl"; gene_biotype "protein_coding"; transcript_name "Wdr37-204"; transcript_source "ensembl"; transcript_biotype "protein_coding"; exon_id "ENSRNOE00000161215"; exon_version "1"; tag "Ensembl_canonical";
17	ensembl	CDS	66574247	66574343	0	+	0	gene_id "ENSRNOG00000016834"; gene_version "9"; transcript_id "ENSRNOT00000123865"; transcript_version "1"; exon_number "3"; gene_name "Wdr37"; gene_source "ensembl"; gene_biotype "protein_coding"; transcript_name "Wdr37-204"; transcript_source "ensembl"; transcript_biotype "protein_coding"; protein_id "ENSRNOP00000101152"; protein_version "1"; tag "Ensembl_canonical";
17	ensembl	exon	66574247	66574343	0	+	.	gene_id "ENSRNOG00000016834"; gene_version "9"; transcript_id "ENSRNOT00000022688"; transcript_version "7"; exon_number "4"; gene_name "Wdr37"; gene_source "ensembl"; gene_biotype "protein_coding"; transcript_name "Wdr37-201"; transcript_source "ensembl"; transcript_biotype "protein_coding"; exon_id "ENSRNOE00000161215"; exon_version "1";
17	ensembl	CDS	66574247	66574343	0	+	0	gene_id "ENSRNOG00000016834"; gene_version "9"; transcript_id "ENSRNOT00000022688"; transcript_version "7"; exon_number "4"; gene_name "Wdr37"; gene_source "ensembl"; gene_biotype "protein_coding"; transcript_name "Wdr37-201"; transcript_source "ensembl"; transcript_biotype "protein_coding"; protein_id "ENSRNOP00000022688"; protein_version "5";
17	ensembl	exon	66574247	66574343	0	+	.	gene_id "ENSRNOG00000016834"; gene_version "9"; transcript_id "ENSRNOT00000165066"; transcript_version "1"; exon_number "3"; gene_name "Wdr37"; gene_source "ensembl"; gene_biotype "protein_coding"; transcript_name "Wdr37-206"; transcript_source "ensembl"; transcript_biotype "protein_coding"; exon_id "ENSRNOE00000161215"; exon_version "1";
17	ensembl	CDS	66574247	66574343	0	+	0	gene_id "ENSRNOG00000016834"; gene_version "9"; transcript_id "ENSRNOT00000165066"; transcript_version "1"; exon_number "3"; gene_name "Wdr37"; gene_source "ensembl"; gene_biotype "protein_coding"; transcript_name "Wdr37-206"; transcript_source "ensembl"; transcript_biotype "protein_coding"; protein_id "ENSRNOP00000105222"; protein_version "1";
17	ENSEMBL114_rn	exon	66574247	66574343	0.00629044686896847	+	.	gene_id "ENSRNOG00000016834"; transcript_id "ENSRNOG00000016834_tx_5"; exon_id "17_66574247_66574343_+"; exonnum "6"; txlen "4854";
17	ensembl	exon	66576284	66576379	0	+	.	gene_id "ENSRNOG00000016834"; gene_version "9"; transcript_id "ENSRNOT00000136396"; transcript_version "1"; exon_number "3"; gene_name "Wdr37"; gene_source "ensembl"; gene_biotype "protein_coding"; transcript_name "Wdr37-205"; transcript_source "ensembl"; transcript_biotype "protein_coding"; exon_id "ENSRNOE00000637811"; exon_version "1";
17	ensembl	CDS	66576284	66576379	0	+	2	gene_id "ENSRNOG00000016834"; gene_version "9"; transcript_id "ENSRNOT00000136396"; transcript_version "1"; exon_number "3"; gene_name "Wdr37"; gene_source "ensembl"; gene_biotype "protein_coding"; transcript_name "Wdr37-205"; transcript_source "ensembl"; transcript_biotype "protein_coding"; protein_id "ENSRNOP00000107974"; protein_version "1";
17	ensembl	exon	66576284	66576379	0	+	.	gene_id "ENSRNOG00000016834"; gene_version "9"; transcript_id "ENSRNOT00000100659"; transcript_version "2"; exon_number "4"; gene_name "Wdr37"; gene_source "ensembl"; gene_biotype "protein_coding"; transcript_name "Wdr37-202"; transcript_source "ensembl"; transcript_biotype "protein_coding"; exon_id "ENSRNOE00000637811"; exon_version "1";
17	ensembl	CDS	66576284	66576379	0	+	2	gene_id "ENSRNOG00000016834"; gene_version "9"; transcript_id "ENSRNOT00000100659"; transcript_version "2"; exon_number "4"; gene_name "Wdr37"; gene_source "ensembl"; gene_biotype "protein_coding"; transcript_name "Wdr37-202"; transcript_source "ensembl"; transcript_biotype "protein_coding"; protein_id "ENSRNOP00000091653"; protein_version "2";
17	ensembl	exon	66576284	66576379	0	+	.	gene_id "ENSRNOG00000016834"; gene_version "9"; transcript_id "ENSRNOT00000104845"; transcript_version "2"; exon_number "3"; gene_name "Wdr37"; gene_source "ensembl"; gene_biotype "protein_coding"; transcript_name "Wdr37-203"; transcript_source "ensembl"; transcript_biotype "protein_coding"; exon_id "ENSRNOE00000637811"; exon_version "1";
17	ensembl	CDS	66576284	66576379	0	+	2	gene_id "ENSRNOG00000016834"; gene_version "9"; transcript_id "ENSRNOT00000104845"; transcript_version "2"; exon_number "3"; gene_name "Wdr37"; gene_source "ensembl"; gene_biotype "protein_coding"; transcript_name "Wdr37-203"; transcript_source "ensembl"; transcript_biotype "protein_coding"; protein_id "ENSRNOP00000086670"; protein_version "1";
17	ensembl	exon	66576284	66576379	0	+	.	gene_id "ENSRNOG00000016834"; gene_version "9"; transcript_id "ENSRNOT00000123865"; transcript_version "1"; exon_number "4"; gene_name "Wdr37"; gene_source "ensembl"; gene_biotype "protein_coding"; transcript_name "Wdr37-204"; transcript_source "ensembl"; transcript_biotype "protein_coding"; exon_id "ENSRNOE00000637811"; exon_version "1"; tag "Ensembl_canonical";
17	ensembl	CDS	66576284	66576379	0	+	2	gene_id "ENSRNOG00000016834"; gene_version "9"; transcript_id "ENSRNOT00000123865"; transcript_version "1"; exon_number "4"; gene_name "Wdr37"; gene_source "ensembl"; gene_biotype "protein_coding"; transcript_name "Wdr37-204"; transcript_source "ensembl"; transcript_biotype "protein_coding"; protein_id "ENSRNOP00000101152"; protein_version "1"; tag "Ensembl_canonical";
17	ensembl	exon	66576284	66576379	0	+	.	gene_id "ENSRNOG00000016834"; gene_version "9"; transcript_id "ENSRNOT00000165066"; transcript_version "1"; exon_number "4"; gene_name "Wdr37"; gene_source "ensembl"; gene_biotype "protein_coding"; transcript_name "Wdr37-206"; transcript_source "ensembl"; transcript_biotype "protein_coding"; exon_id "ENSRNOE00000637811"; exon_version "1";
17	ensembl	CDS	66576284	66576379	0	+	2	gene_id "ENSRNOG00000016834"; gene_version "9"; transcript_id "ENSRNOT00000165066"; transcript_version "1"; exon_number "4"; gene_name "Wdr37"; gene_source "ensembl"; gene_biotype "protein_coding"; transcript_name "Wdr37-206"; transcript_source "ensembl"; transcript_biotype "protein_coding"; protein_id "ENSRNOP00000105222"; protein_version "1";
17	ENSEMBL114_rn	exon	66576284	66576379	0.00629044686896847	+	.	gene_id "ENSRNOG00000016834"; transcript_id "ENSRNOG00000016834_tx_5"; exon_id "17_66576284_66576379_+"; exonnum "7"; txlen "4854";
17	ensembl	exon	66576654	66576718	0	+	.	gene_id "ENSRNOG00000016834"; gene_version "9"; transcript_id "ENSRNOT00000136396"; transcript_version "1"; exon_number "4"; gene_name "Wdr37"; gene_source "ensembl"; gene_biotype "protein_coding"; transcript_name "Wdr37-205"; transcript_source "ensembl"; transcript_biotype "protein_coding"; exon_id "ENSRNOE00000256516"; exon_version "2";
17	ensembl	CDS	66576654	66576718	0	+	2	gene_id "ENSRNOG00000016834"; gene_version "9"; transcript_id "ENSRNOT00000136396"; transcript_version "1"; exon_number "4"; gene_name "Wdr37"; gene_source "ensembl"; gene_biotype "protein_coding"; transcript_name "Wdr37-205"; transcript_source "ensembl"; transcript_biotype "protein_coding"; protein_id "ENSRNOP00000107974"; protein_version "1";
17	ensembl	exon	66576654	66576718	0	+	.	gene_id "ENSRNOG00000016834"; gene_version "9"; transcript_id "ENSRNOT00000100659"; transcript_version "2"; exon_number "5"; gene_name "Wdr37"; gene_source "ensembl"; gene_biotype "protein_coding"; transcript_name "Wdr37-202"; transcript_source "ensembl"; transcript_biotype "protein_coding"; exon_id "ENSRNOE00000256516"; exon_version "2";
17	ensembl	CDS	66576654	66576718	0	+	2	gene_id "ENSRNOG00000016834"; gene_version "9"; transcript_id "ENSRNOT00000100659"; transcript_version "2"; exon_number "5"; gene_name "Wdr37"; gene_source "ensembl"; gene_biotype "protein_coding"; transcript_name "Wdr37-202"; transcript_source "ensembl"; transcript_biotype "protein_coding"; protein_id "ENSRNOP00000091653"; protein_version "2";
17	ensembl	exon	66576654	66576718	0	+	.	gene_id "ENSRNOG00000016834"; gene_version "9"; transcript_id "ENSRNOT00000104845"; transcript_version "2"; exon_number "4"; gene_name "Wdr37"; gene_source "ensembl"; gene_biotype "protein_coding"; transcript_name "Wdr37-203"; transcript_source "ensembl"; transcript_biotype "protein_coding"; exon_id "ENSRNOE00000256516"; exon_version "2";
17	ensembl	CDS	66576654	66576718	0	+	2	gene_id "ENSRNOG00000016834"; gene_version "9"; transcript_id "ENSRNOT00000104845"; transcript_version "2"; exon_number "4"; gene_name "Wdr37"; gene_source "ensembl"; gene_biotype "protein_coding"; transcript_name "Wdr37-203"; transcript_source "ensembl"; transcript_biotype "protein_coding"; protein_id "ENSRNOP00000086670"; protein_version "1";
17	ensembl	exon	66576654	66576718	0	+	.	gene_id "ENSRNOG00000016834"; gene_version "9"; transcript_id "ENSRNOT00000123865"; transcript_version "1"; exon_number "5"; gene_name "Wdr37"; gene_source "ensembl"; gene_biotype "protein_coding"; transcript_name "Wdr37-204"; transcript_source "ensembl"; transcript_biotype "protein_coding"; exon_id "ENSRNOE00000256516"; exon_version "2"; tag "Ensembl_canonical";
17	ensembl	CDS	66576654	66576718	0	+	2	gene_id "ENSRNOG00000016834"; gene_version "9"; transcript_id "ENSRNOT00000123865"; transcript_version "1"; exon_number "5"; gene_name "Wdr37"; gene_source "ensembl"; gene_biotype "protein_coding"; transcript_name "Wdr37-204"; transcript_source "ensembl"; transcript_biotype "protein_coding"; protein_id "ENSRNOP00000101152"; protein_version "1"; tag "Ensembl_canonical";
17	ensembl	exon	66576654	66576718	0	+	.	gene_id "ENSRNOG00000016834"; gene_version "9"; transcript_id "ENSRNOT00000022688"; transcript_version "7"; exon_number "5"; gene_name "Wdr37"; gene_source "ensembl"; gene_biotype "protein_coding"; transcript_name "Wdr37-201"; transcript_source "ensembl"; transcript_biotype "protein_coding"; exon_id "ENSRNOE00000256516"; exon_version "2";
17	ensembl	CDS	66576654	66576718	0	+	2	gene_id "ENSRNOG00000016834"; gene_version "9"; transcript_id "ENSRNOT00000022688"; transcript_version "7"; exon_number "5"; gene_name "Wdr37"; gene_source "ensembl"; gene_biotype "protein_coding"; transcript_name "Wdr37-201"; transcript_source "ensembl"; transcript_biotype "protein_coding"; protein_id "ENSRNOP00000022688"; protein_version "5";
17	ensembl	exon	66576654	66576718	0	+	.	gene_id "ENSRNOG00000016834"; gene_version "9"; transcript_id "ENSRNOT00000165066"; transcript_version "1"; exon_number "5"; gene_name "Wdr37"; gene_source "ensembl"; gene_biotype "protein_coding"; transcript_name "Wdr37-206"; transcript_source "ensembl"; transcript_biotype "protein_coding"; exon_id "ENSRNOE00000256516"; exon_version "2";
17	ensembl	CDS	66576654	66576718	0	+	2	gene_id "ENSRNOG00000016834"; gene_version "9"; transcript_id "ENSRNOT00000165066"; transcript_version "1"; exon_number "5"; gene_name "Wdr37"; gene_source "ensembl"; gene_biotype "protein_coding"; transcript_name "Wdr37-206"; transcript_source "ensembl"; transcript_biotype "protein_coding"; protein_id "ENSRNOP00000105222"; protein_version "1";
17	ENSEMBL114_rn	exon	66576654	66576718	0.00629044686896847	+	.	gene_id "ENSRNOG00000016834"; transcript_id "ENSRNOG00000016834_tx_5"; exon_id "17_66576654_66576718_+"; exonnum "8"; txlen "4854";
17	ensembl	exon	66580517	66580652	0	+	.	gene_id "ENSRNOG00000016834"; gene_version "9"; transcript_id "ENSRNOT00000136396"; transcript_version "1"; exon_number "5"; gene_name "Wdr37"; gene_source "ensembl"; gene_biotype "protein_coding"; transcript_name "Wdr37-205"; transcript_source "ensembl"; transcript_biotype "protein_coding"; exon_id "ENSRNOE00000162074"; exon_version "1";
17	ensembl	CDS	66580517	66580652	0	+	0	gene_id "ENSRNOG00000016834"; gene_version "9"; transcript_id "ENSRNOT00000136396"; transcript_version "1"; exon_number "5"; gene_name "Wdr37"; gene_source "ensembl"; gene_biotype "protein_coding"; transcript_name "Wdr37-205"; transcript_source "ensembl"; transcript_biotype "protein_coding"; protein_id "ENSRNOP00000107974"; protein_version "1";
17	ensembl	exon	66580517	66580652	0	+	.	gene_id "ENSRNOG00000016834"; gene_version "9"; transcript_id "ENSRNOT00000100659"; transcript_version "2"; exon_number "6"; gene_name "Wdr37"; gene_source "ensembl"; gene_biotype "protein_coding"; transcript_name "Wdr37-202"; transcript_source "ensembl"; transcript_biotype "protein_coding"; exon_id "ENSRNOE00000162074"; exon_version "1";
17	ensembl	CDS	66580517	66580652	0	+	0	gene_id "ENSRNOG00000016834"; gene_version "9"; transcript_id "ENSRNOT00000100659"; transcript_version "2"; exon_number "6"; gene_name "Wdr37"; gene_source "ensembl"; gene_biotype "protein_coding"; transcript_name "Wdr37-202"; transcript_source "ensembl"; transcript_biotype "protein_coding"; protein_id "ENSRNOP00000091653"; protein_version "2";
17	ensembl	exon	66580517	66580652	0	+	.	gene_id "ENSRNOG00000016834"; gene_version "9"; transcript_id "ENSRNOT00000104845"; transcript_version "2"; exon_number "5"; gene_name "Wdr37"; gene_source "ensembl"; gene_biotype "protein_coding"; transcript_name "Wdr37-203"; transcript_source "ensembl"; transcript_biotype "protein_coding"; exon_id "ENSRNOE00000162074"; exon_version "1";
17	ensembl	CDS	66580517	66580652	0	+	0	gene_id "ENSRNOG00000016834"; gene_version "9"; transcript_id "ENSRNOT00000104845"; transcript_version "2"; exon_number "5"; gene_name "Wdr37"; gene_source "ensembl"; gene_biotype "protein_coding"; transcript_name "Wdr37-203"; transcript_source "ensembl"; transcript_biotype "protein_coding"; protein_id "ENSRNOP00000086670"; protein_version "1";
17	ensembl	exon	66580517	66580652	0	+	.	gene_id "ENSRNOG00000016834"; gene_version "9"; transcript_id "ENSRNOT00000123865"; transcript_version "1"; exon_number "6"; gene_name "Wdr37"; gene_source "ensembl"; gene_biotype "protein_coding"; transcript_name "Wdr37-204"; transcript_source "ensembl"; transcript_biotype "protein_coding"; exon_id "ENSRNOE00000162074"; exon_version "1"; tag "Ensembl_canonical";
17	ensembl	CDS	66580517	66580652	0	+	0	gene_id "ENSRNOG00000016834"; gene_version "9"; transcript_id "ENSRNOT00000123865"; transcript_version "1"; exon_number "6"; gene_name "Wdr37"; gene_source "ensembl"; gene_biotype "protein_coding"; transcript_name "Wdr37-204"; transcript_source "ensembl"; transcript_biotype "protein_coding"; protein_id "ENSRNOP00000101152"; protein_version "1"; tag "Ensembl_canonical";
17	ensembl	exon	66580517	66580652	0	+	.	gene_id "ENSRNOG00000016834"; gene_version "9"; transcript_id "ENSRNOT00000022688"; transcript_version "7"; exon_number "6"; gene_name "Wdr37"; gene_source "ensembl"; gene_biotype "protein_coding"; transcript_name "Wdr37-201"; transcript_source "ensembl"; transcript_biotype "protein_coding"; exon_id "ENSRNOE00000162074"; exon_version "1";
17	ensembl	CDS	66580517	66580652	0	+	0	gene_id "ENSRNOG00000016834"; gene_version "9"; transcript_id "ENSRNOT00000022688"; transcript_version "7"; exon_number "6"; gene_name "Wdr37"; gene_source "ensembl"; gene_biotype "protein_coding"; transcript_name "Wdr37-201"; transcript_source "ensembl"; transcript_biotype "protein_coding"; protein_id "ENSRNOP00000022688"; protein_version "5";
17	ensembl	exon	66580517	66580652	0	+	.	gene_id "ENSRNOG00000016834"; gene_version "9"; transcript_id "ENSRNOT00000165066"; transcript_version "1"; exon_number "6"; gene_name "Wdr37"; gene_source "ensembl"; gene_biotype "protein_coding"; transcript_name "Wdr37-206"; transcript_source "ensembl"; transcript_biotype "protein_coding"; exon_id "ENSRNOE00000162074"; exon_version "1";
17	ensembl	CDS	66580517	66580652	0	+	0	gene_id "ENSRNOG00000016834"; gene_version "9"; transcript_id "ENSRNOT00000165066"; transcript_version "1"; exon_number "6"; gene_name "Wdr37"; gene_source "ensembl"; gene_biotype "protein_coding"; transcript_name "Wdr37-206"; transcript_source "ensembl"; transcript_biotype "protein_coding"; protein_id "ENSRNOP00000105222"; protein_version "1";
17	ENSEMBL114_rn	exon	66580517	66580652	0.00629044686896847	+	.	gene_id "ENSRNOG00000016834"; transcript_id "ENSRNOG00000016834_tx_5"; exon_id "17_66580517_66580652_+"; exonnum "9"; txlen "4854";
17	ensembl	exon	66582282	66582353	0	+	.	gene_id "ENSRNOG00000016834"; gene_version "9"; transcript_id "ENSRNOT00000136396"; transcript_version "1"; exon_number "6"; gene_name "Wdr37"; gene_source "ensembl"; gene_biotype "protein_coding"; transcript_name "Wdr37-205"; transcript_source "ensembl"; transcript_biotype "protein_coding"; exon_id "ENSRNOE00000551144"; exon_version "2";
17	ensembl	CDS	66582282	66582353	0	+	2	gene_id "ENSRNOG00000016834"; gene_version "9"; transcript_id "ENSRNOT00000136396"; transcript_version "1"; exon_number "6"; gene_name "Wdr37"; gene_source "ensembl"; gene_biotype "protein_coding"; transcript_name "Wdr37-205"; transcript_source "ensembl"; transcript_biotype "protein_coding"; protein_id "ENSRNOP00000107974"; protein_version "1";
17	ensembl	exon	66582282	66582353	0	+	.	gene_id "ENSRNOG00000016834"; gene_version "9"; transcript_id "ENSRNOT00000100659"; transcript_version "2"; exon_number "7"; gene_name "Wdr37"; gene_source "ensembl"; gene_biotype "protein_coding"; transcript_name "Wdr37-202"; transcript_source "ensembl"; transcript_biotype "protein_coding"; exon_id "ENSRNOE00000551144"; exon_version "2";
17	ensembl	CDS	66582282	66582353	0	+	2	gene_id "ENSRNOG00000016834"; gene_version "9"; transcript_id "ENSRNOT00000100659"; transcript_version "2"; exon_number "7"; gene_name "Wdr37"; gene_source "ensembl"; gene_biotype "protein_coding"; transcript_name "Wdr37-202"; transcript_source "ensembl"; transcript_biotype "protein_coding"; protein_id "ENSRNOP00000091653"; protein_version "2";
17	ensembl	exon	66582282	66582353	0	+	.	gene_id "ENSRNOG00000016834"; gene_version "9"; transcript_id "ENSRNOT00000104845"; transcript_version "2"; exon_number "6"; gene_name "Wdr37"; gene_source "ensembl"; gene_biotype "protein_coding"; transcript_name "Wdr37-203"; transcript_source "ensembl"; transcript_biotype "protein_coding"; exon_id "ENSRNOE00000551144"; exon_version "2";
17	ensembl	CDS	66582282	66582353	0	+	2	gene_id "ENSRNOG00000016834"; gene_version "9"; transcript_id "ENSRNOT00000104845"; transcript_version "2"; exon_number "6"; gene_name "Wdr37"; gene_source "ensembl"; gene_biotype "protein_coding"; transcript_name "Wdr37-203"; transcript_source "ensembl"; transcript_biotype "protein_coding"; protein_id "ENSRNOP00000086670"; protein_version "1";
17	ensembl	exon	66582282	66582353	0	+	.	gene_id "ENSRNOG00000016834"; gene_version "9"; transcript_id "ENSRNOT00000123865"; transcript_version "1"; exon_number "7"; gene_name "Wdr37"; gene_source "ensembl"; gene_biotype "protein_coding"; transcript_name "Wdr37-204"; transcript_source "ensembl"; transcript_biotype "protein_coding"; exon_id "ENSRNOE00000551144"; exon_version "2"; tag "Ensembl_canonical";
17	ensembl	CDS	66582282	66582353	0	+	2	gene_id "ENSRNOG00000016834"; gene_version "9"; transcript_id "ENSRNOT00000123865"; transcript_version "1"; exon_number "7"; gene_name "Wdr37"; gene_source "ensembl"; gene_biotype "protein_coding"; transcript_name "Wdr37-204"; transcript_source "ensembl"; transcript_biotype "protein_coding"; protein_id "ENSRNOP00000101152"; protein_version "1"; tag "Ensembl_canonical";
17	ensembl	exon	66582282	66582353	0	+	.	gene_id "ENSRNOG00000016834"; gene_version "9"; transcript_id "ENSRNOT00000022688"; transcript_version "7"; exon_number "7"; gene_name "Wdr37"; gene_source "ensembl"; gene_biotype "protein_coding"; transcript_name "Wdr37-201"; transcript_source "ensembl"; transcript_biotype "protein_coding"; exon_id "ENSRNOE00000551144"; exon_version "2";
17	ensembl	CDS	66582282	66582353	0	+	2	gene_id "ENSRNOG00000016834"; gene_version "9"; transcript_id "ENSRNOT00000022688"; transcript_version "7"; exon_number "7"; gene_name "Wdr37"; gene_source "ensembl"; gene_biotype "protein_coding"; transcript_name "Wdr37-201"; transcript_source "ensembl"; transcript_biotype "protein_coding"; protein_id "ENSRNOP00000022688"; protein_version "5";
17	ensembl	exon	66582282	66582353	0	+	.	gene_id "ENSRNOG00000016834"; gene_version "9"; transcript_id "ENSRNOT00000165066"; transcript_version "1"; exon_number "7"; gene_name "Wdr37"; gene_source "ensembl"; gene_biotype "protein_coding"; transcript_name "Wdr37-206"; transcript_source "ensembl"; transcript_biotype "protein_coding"; exon_id "ENSRNOE00000551144"; exon_version "2";
17	ensembl	CDS	66582282	66582353	0	+	2	gene_id "ENSRNOG00000016834"; gene_version "9"; transcript_id "ENSRNOT00000165066"; transcript_version "1"; exon_number "7"; gene_name "Wdr37"; gene_source "ensembl"; gene_biotype "protein_coding"; transcript_name "Wdr37-206"; transcript_source "ensembl"; transcript_biotype "protein_coding"; protein_id "ENSRNOP00000105222"; protein_version "1";
17	ENSEMBL114_rn	exon	66582282	66582353	0.00629044686896847	+	.	gene_id "ENSRNOG00000016834"; transcript_id "ENSRNOG00000016834_tx_5"; exon_id "17_66582282_66582353_+"; exonnum "10"; txlen "4854";
17	ensembl	exon	66585202	66585246	0	+	.	gene_id "ENSRNOG00000016834"; gene_version "9"; transcript_id "ENSRNOT00000136396"; transcript_version "1"; exon_number "7"; gene_name "Wdr37"; gene_source "ensembl"; gene_biotype "protein_coding"; transcript_name "Wdr37-205"; transcript_source "ensembl"; transcript_biotype "protein_coding"; exon_id "ENSRNOE00000652886"; exon_version "1";
17	ensembl	CDS	66585202	66585246	0	+	2	gene_id "ENSRNOG00000016834"; gene_version "9"; transcript_id "ENSRNOT00000136396"; transcript_version "1"; exon_number "7"; gene_name "Wdr37"; gene_source "ensembl"; gene_biotype "protein_coding"; transcript_name "Wdr37-205"; transcript_source "ensembl"; transcript_biotype "protein_coding"; protein_id "ENSRNOP00000107974"; protein_version "1";
17	ensembl	exon	66585202	66585246	0	+	.	gene_id "ENSRNOG00000016834"; gene_version "9"; transcript_id "ENSRNOT00000100659"; transcript_version "2"; exon_number "8"; gene_name "Wdr37"; gene_source "ensembl"; gene_biotype "protein_coding"; transcript_name "Wdr37-202"; transcript_source "ensembl"; transcript_biotype "protein_coding"; exon_id "ENSRNOE00000652886"; exon_version "1";
17	ensembl	CDS	66585202	66585246	0	+	2	gene_id "ENSRNOG00000016834"; gene_version "9"; transcript_id "ENSRNOT00000100659"; transcript_version "2"; exon_number "8"; gene_name "Wdr37"; gene_source "ensembl"; gene_biotype "protein_coding"; transcript_name "Wdr37-202"; transcript_source "ensembl"; transcript_biotype "protein_coding"; protein_id "ENSRNOP00000091653"; protein_version "2";
17	ensembl	exon	66585202	66585246	0	+	.	gene_id "ENSRNOG00000016834"; gene_version "9"; transcript_id "ENSRNOT00000104845"; transcript_version "2"; exon_number "7"; gene_name "Wdr37"; gene_source "ensembl"; gene_biotype "protein_coding"; transcript_name "Wdr37-203"; transcript_source "ensembl"; transcript_biotype "protein_coding"; exon_id "ENSRNOE00000652886"; exon_version "1";
17	ensembl	CDS	66585202	66585246	0	+	2	gene_id "ENSRNOG00000016834"; gene_version "9"; transcript_id "ENSRNOT00000104845"; transcript_version "2"; exon_number "7"; gene_name "Wdr37"; gene_source "ensembl"; gene_biotype "protein_coding"; transcript_name "Wdr37-203"; transcript_source "ensembl"; transcript_biotype "protein_coding"; protein_id "ENSRNOP00000086670"; protein_version "1";
17	ensembl	exon	66585202	66585246	0	+	.	gene_id "ENSRNOG00000016834"; gene_version "9"; transcript_id "ENSRNOT00000123865"; transcript_version "1"; exon_number "8"; gene_name "Wdr37"; gene_source "ensembl"; gene_biotype "protein_coding"; transcript_name "Wdr37-204"; transcript_source "ensembl"; transcript_biotype "protein_coding"; exon_id "ENSRNOE00000652886"; exon_version "1"; tag "Ensembl_canonical";
17	ensembl	CDS	66585202	66585246	0	+	2	gene_id "ENSRNOG00000016834"; gene_version "9"; transcript_id "ENSRNOT00000123865"; transcript_version "1"; exon_number "8"; gene_name "Wdr37"; gene_source "ensembl"; gene_biotype "protein_coding"; transcript_name "Wdr37-204"; transcript_source "ensembl"; transcript_biotype "protein_coding"; protein_id "ENSRNOP00000101152"; protein_version "1"; tag "Ensembl_canonical";
17	ensembl	exon	66585202	66585246	0	+	.	gene_id "ENSRNOG00000016834"; gene_version "9"; transcript_id "ENSRNOT00000165066"; transcript_version "1"; exon_number "8"; gene_name "Wdr37"; gene_source "ensembl"; gene_biotype "protein_coding"; transcript_name "Wdr37-206"; transcript_source "ensembl"; transcript_biotype "protein_coding"; exon_id "ENSRNOE00000652886"; exon_version "1";
17	ensembl	CDS	66585202	66585246	0	+	2	gene_id "ENSRNOG00000016834"; gene_version "9"; transcript_id "ENSRNOT00000165066"; transcript_version "1"; exon_number "8"; gene_name "Wdr37"; gene_source "ensembl"; gene_biotype "protein_coding"; transcript_name "Wdr37-206"; transcript_source "ensembl"; transcript_biotype "protein_coding"; protein_id "ENSRNOP00000105222"; protein_version "1";
17	ENSEMBL114_rn	exon	66585202	66585246	0.00629044686896847	+	.	gene_id "ENSRNOG00000016834"; transcript_id "ENSRNOG00000016834_tx_5"; exon_id "17_66585202_66585246_+"; exonnum "11"; txlen "4854";
17	ensembl	exon	66586956	66587032	0	+	.	gene_id "ENSRNOG00000016834"; gene_version "9"; transcript_id "ENSRNOT00000136396"; transcript_version "1"; exon_number "8"; gene_name "Wdr37"; gene_source "ensembl"; gene_biotype "protein_coding"; transcript_name "Wdr37-205"; transcript_source "ensembl"; transcript_biotype "protein_coding"; exon_id "ENSRNOE00000163067"; exon_version "3";
17	ensembl	CDS	66586956	66587032	0	+	2	gene_id "ENSRNOG00000016834"; gene_version "9"; transcript_id "ENSRNOT00000136396"; transcript_version "1"; exon_number "8"; gene_name "Wdr37"; gene_source "ensembl"; gene_biotype "protein_coding"; transcript_name "Wdr37-205"; transcript_source "ensembl"; transcript_biotype "protein_coding"; protein_id "ENSRNOP00000107974"; protein_version "1";
17	ensembl	exon	66586956	66587032	0	+	.	gene_id "ENSRNOG00000016834"; gene_version "9"; transcript_id "ENSRNOT00000100659"; transcript_version "2"; exon_number "9"; gene_name "Wdr37"; gene_source "ensembl"; gene_biotype "protein_coding"; transcript_name "Wdr37-202"; transcript_source "ensembl"; transcript_biotype "protein_coding"; exon_id "ENSRNOE00000163067"; exon_version "3";
17	ensembl	CDS	66586956	66587032	0	+	2	gene_id "ENSRNOG00000016834"; gene_version "9"; transcript_id "ENSRNOT00000100659"; transcript_version "2"; exon_number "9"; gene_name "Wdr37"; gene_source "ensembl"; gene_biotype "protein_coding"; transcript_name "Wdr37-202"; transcript_source "ensembl"; transcript_biotype "protein_coding"; protein_id "ENSRNOP00000091653"; protein_version "2";
17	ensembl	exon	66586956	66587032	0	+	.	gene_id "ENSRNOG00000016834"; gene_version "9"; transcript_id "ENSRNOT00000104845"; transcript_version "2"; exon_number "8"; gene_name "Wdr37"; gene_source "ensembl"; gene_biotype "protein_coding"; transcript_name "Wdr37-203"; transcript_source "ensembl"; transcript_biotype "protein_coding"; exon_id "ENSRNOE00000163067"; exon_version "3";
17	ensembl	CDS	66586956	66587032	0	+	2	gene_id "ENSRNOG00000016834"; gene_version "9"; transcript_id "ENSRNOT00000104845"; transcript_version "2"; exon_number "8"; gene_name "Wdr37"; gene_source "ensembl"; gene_biotype "protein_coding"; transcript_name "Wdr37-203"; transcript_source "ensembl"; transcript_biotype "protein_coding"; protein_id "ENSRNOP00000086670"; protein_version "1";
17	ensembl	exon	66586956	66587032	0	+	.	gene_id "ENSRNOG00000016834"; gene_version "9"; transcript_id "ENSRNOT00000123865"; transcript_version "1"; exon_number "9"; gene_name "Wdr37"; gene_source "ensembl"; gene_biotype "protein_coding"; transcript_name "Wdr37-204"; transcript_source "ensembl"; transcript_biotype "protein_coding"; exon_id "ENSRNOE00000163067"; exon_version "3"; tag "Ensembl_canonical";
17	ensembl	CDS	66586956	66587032	0	+	2	gene_id "ENSRNOG00000016834"; gene_version "9"; transcript_id "ENSRNOT00000123865"; transcript_version "1"; exon_number "9"; gene_name "Wdr37"; gene_source "ensembl"; gene_biotype "protein_coding"; transcript_name "Wdr37-204"; transcript_source "ensembl"; transcript_biotype "protein_coding"; protein_id "ENSRNOP00000101152"; protein_version "1"; tag "Ensembl_canonical";
17	ensembl	exon	66586956	66587032	0	+	.	gene_id "ENSRNOG00000016834"; gene_version "9"; transcript_id "ENSRNOT00000022688"; transcript_version "7"; exon_number "8"; gene_name "Wdr37"; gene_source "ensembl"; gene_biotype "protein_coding"; transcript_name "Wdr37-201"; transcript_source "ensembl"; transcript_biotype "protein_coding"; exon_id "ENSRNOE00000163067"; exon_version "3";
17	ensembl	CDS	66586956	66587032	0	+	2	gene_id "ENSRNOG00000016834"; gene_version "9"; transcript_id "ENSRNOT00000022688"; transcript_version "7"; exon_number "8"; gene_name "Wdr37"; gene_source "ensembl"; gene_biotype "protein_coding"; transcript_name "Wdr37-201"; transcript_source "ensembl"; transcript_biotype "protein_coding"; protein_id "ENSRNOP00000022688"; protein_version "5";
17	ensembl	exon	66586956	66587032	0	+	.	gene_id "ENSRNOG00000016834"; gene_version "9"; transcript_id "ENSRNOT00000165066"; transcript_version "1"; exon_number "9"; gene_name "Wdr37"; gene_source "ensembl"; gene_biotype "protein_coding"; transcript_name "Wdr37-206"; transcript_source "ensembl"; transcript_biotype "protein_coding"; exon_id "ENSRNOE00000163067"; exon_version "3";
17	ensembl	CDS	66586956	66587032	0	+	2	gene_id "ENSRNOG00000016834"; gene_version "9"; transcript_id "ENSRNOT00000165066"; transcript_version "1"; exon_number "9"; gene_name "Wdr37"; gene_source "ensembl"; gene_biotype "protein_coding"; transcript_name "Wdr37-206"; transcript_source "ensembl"; transcript_biotype "protein_coding"; protein_id "ENSRNOP00000105222"; protein_version "1";
17	ENSEMBL114_rn	exon	66586956	66587032	0.00629044686896847	+	.	gene_id "ENSRNOG00000016834"; transcript_id "ENSRNOG00000016834_tx_5"; exon_id "17_66586956_66587032_+"; exonnum "12"; txlen "4854";
17	ensembl	exon	66592656	66592896	0	+	.	gene_id "ENSRNOG00000016834"; gene_version "9"; transcript_id "ENSRNOT00000136396"; transcript_version "1"; exon_number "9"; gene_name "Wdr37"; gene_source "ensembl"; gene_biotype "protein_coding"; transcript_name "Wdr37-205"; transcript_source "ensembl"; transcript_biotype "protein_coding"; exon_id "ENSRNOE00000162176"; exon_version "1";
17	ensembl	CDS	66592656	66592896	0	+	0	gene_id "ENSRNOG00000016834"; gene_version "9"; transcript_id "ENSRNOT00000136396"; transcript_version "1"; exon_number "9"; gene_name "Wdr37"; gene_source "ensembl"; gene_biotype "protein_coding"; transcript_name "Wdr37-205"; transcript_source "ensembl"; transcript_biotype "protein_coding"; protein_id "ENSRNOP00000107974"; protein_version "1";
17	ensembl	exon	66592656	66592896	0	+	.	gene_id "ENSRNOG00000016834"; gene_version "9"; transcript_id "ENSRNOT00000104845"; transcript_version "2"; exon_number "9"; gene_name "Wdr37"; gene_source "ensembl"; gene_biotype "protein_coding"; transcript_name "Wdr37-203"; transcript_source "ensembl"; transcript_biotype "protein_coding"; exon_id "ENSRNOE00000162176"; exon_version "1";
17	ensembl	CDS	66592656	66592896	0	+	0	gene_id "ENSRNOG00000016834"; gene_version "9"; transcript_id "ENSRNOT00000104845"; transcript_version "2"; exon_number "9"; gene_name "Wdr37"; gene_source "ensembl"; gene_biotype "protein_coding"; transcript_name "Wdr37-203"; transcript_source "ensembl"; transcript_biotype "protein_coding"; protein_id "ENSRNOP00000086670"; protein_version "1";
17	ensembl	exon	66592656	66592896	0	+	.	gene_id "ENSRNOG00000016834"; gene_version "9"; transcript_id "ENSRNOT00000123865"; transcript_version "1"; exon_number "10"; gene_name "Wdr37"; gene_source "ensembl"; gene_biotype "protein_coding"; transcript_name "Wdr37-204"; transcript_source "ensembl"; transcript_biotype "protein_coding"; exon_id "ENSRNOE00000162176"; exon_version "1"; tag "Ensembl_canonical";
17	ensembl	CDS	66592656	66592896	0	+	0	gene_id "ENSRNOG00000016834"; gene_version "9"; transcript_id "ENSRNOT00000123865"; transcript_version "1"; exon_number "10"; gene_name "Wdr37"; gene_source "ensembl"; gene_biotype "protein_coding"; transcript_name "Wdr37-204"; transcript_source "ensembl"; transcript_biotype "protein_coding"; protein_id "ENSRNOP00000101152"; protein_version "1"; tag "Ensembl_canonical";
17	ensembl	exon	66592656	66592896	0	+	.	gene_id "ENSRNOG00000016834"; gene_version "9"; transcript_id "ENSRNOT00000022688"; transcript_version "7"; exon_number "9"; gene_name "Wdr37"; gene_source "ensembl"; gene_biotype "protein_coding"; transcript_name "Wdr37-201"; transcript_source "ensembl"; transcript_biotype "protein_coding"; exon_id "ENSRNOE00000162176"; exon_version "1";
17	ensembl	CDS	66592656	66592896	0	+	0	gene_id "ENSRNOG00000016834"; gene_version "9"; transcript_id "ENSRNOT00000022688"; transcript_version "7"; exon_number "9"; gene_name "Wdr37"; gene_source "ensembl"; gene_biotype "protein_coding"; transcript_name "Wdr37-201"; transcript_source "ensembl"; transcript_biotype "protein_coding"; protein_id "ENSRNOP00000022688"; protein_version "5";
17	ensembl	exon	66592656	66592896	0	+	.	gene_id "ENSRNOG00000016834"; gene_version "9"; transcript_id "ENSRNOT00000165066"; transcript_version "1"; exon_number "10"; gene_name "Wdr37"; gene_source "ensembl"; gene_biotype "protein_coding"; transcript_name "Wdr37-206"; transcript_source "ensembl"; transcript_biotype "protein_coding"; exon_id "ENSRNOE00000162176"; exon_version "1";
17	ensembl	CDS	66592656	66592896	0	+	0	gene_id "ENSRNOG00000016834"; gene_version "9"; transcript_id "ENSRNOT00000165066"; transcript_version "1"; exon_number "10"; gene_name "Wdr37"; gene_source "ensembl"; gene_biotype "protein_coding"; transcript_name "Wdr37-206"; transcript_source "ensembl"; transcript_biotype "protein_coding"; protein_id "ENSRNOP00000105222"; protein_version "1";
17	ENSEMBL114_rn	exon	66592656	66592896	0.00629044686896847	+	.	gene_id "ENSRNOG00000016834"; transcript_id "ENSRNOG00000016834_tx_5"; exon_id "17_66592656_66592896_+"; exonnum "13"; txlen "4854";
17	ensembl	exon	66592662	66592896	0	+	.	gene_id "ENSRNOG00000016834"; gene_version "9"; transcript_id "ENSRNOT00000100659"; transcript_version "2"; exon_number "10"; gene_name "Wdr37"; gene_source "ensembl"; gene_biotype "protein_coding"; transcript_name "Wdr37-202"; transcript_source "ensembl"; transcript_biotype "protein_coding"; exon_id "ENSRNOE00000767433"; exon_version "1";
17	ensembl	CDS	66592662	66592896	0	+	0	gene_id "ENSRNOG00000016834"; gene_version "9"; transcript_id "ENSRNOT00000100659"; transcript_version "2"; exon_number "10"; gene_name "Wdr37"; gene_source "ensembl"; gene_biotype "protein_coding"; transcript_name "Wdr37-202"; transcript_source "ensembl"; transcript_biotype "protein_coding"; protein_id "ENSRNOP00000091653"; protein_version "2";
17	ensembl	exon	66594173	66594314	0	+	.	gene_id "ENSRNOG00000016834"; gene_version "9"; transcript_id "ENSRNOT00000136396"; transcript_version "1"; exon_number "10"; gene_name "Wdr37"; gene_source "ensembl"; gene_biotype "protein_coding"; transcript_name "Wdr37-205"; transcript_source "ensembl"; transcript_biotype "protein_coding"; exon_id "ENSRNOE00000162207"; exon_version "1";
17	ensembl	CDS	66594173	66594314	0	+	2	gene_id "ENSRNOG00000016834"; gene_version "9"; transcript_id "ENSRNOT00000136396"; transcript_version "1"; exon_number "10"; gene_name "Wdr37"; gene_source "ensembl"; gene_biotype "protein_coding"; transcript_name "Wdr37-205"; transcript_source "ensembl"; transcript_biotype "protein_coding"; protein_id "ENSRNOP00000107974"; protein_version "1";
17	ensembl	exon	66594173	66594314	0	+	.	gene_id "ENSRNOG00000016834"; gene_version "9"; transcript_id "ENSRNOT00000100659"; transcript_version "2"; exon_number "11"; gene_name "Wdr37"; gene_source "ensembl"; gene_biotype "protein_coding"; transcript_name "Wdr37-202"; transcript_source "ensembl"; transcript_biotype "protein_coding"; exon_id "ENSRNOE00000162207"; exon_version "1";
17	ensembl	CDS	66594173	66594314	0	+	2	gene_id "ENSRNOG00000016834"; gene_version "9"; transcript_id "ENSRNOT00000100659"; transcript_version "2"; exon_number "11"; gene_name "Wdr37"; gene_source "ensembl"; gene_biotype "protein_coding"; transcript_name "Wdr37-202"; transcript_source "ensembl"; transcript_biotype "protein_coding"; protein_id "ENSRNOP00000091653"; protein_version "2";
17	ensembl	exon	66594173	66594314	0	+	.	gene_id "ENSRNOG00000016834"; gene_version "9"; transcript_id "ENSRNOT00000104845"; transcript_version "2"; exon_number "10"; gene_name "Wdr37"; gene_source "ensembl"; gene_biotype "protein_coding"; transcript_name "Wdr37-203"; transcript_source "ensembl"; transcript_biotype "protein_coding"; exon_id "ENSRNOE00000162207"; exon_version "1";
17	ensembl	CDS	66594173	66594314	0	+	2	gene_id "ENSRNOG00000016834"; gene_version "9"; transcript_id "ENSRNOT00000104845"; transcript_version "2"; exon_number "10"; gene_name "Wdr37"; gene_source "ensembl"; gene_biotype "protein_coding"; transcript_name "Wdr37-203"; transcript_source "ensembl"; transcript_biotype "protein_coding"; protein_id "ENSRNOP00000086670"; protein_version "1";
17	ensembl	exon	66594173	66594314	0	+	.	gene_id "ENSRNOG00000016834"; gene_version "9"; transcript_id "ENSRNOT00000123865"; transcript_version "1"; exon_number "11"; gene_name "Wdr37"; gene_source "ensembl"; gene_biotype "protein_coding"; transcript_name "Wdr37-204"; transcript_source "ensembl"; transcript_biotype "protein_coding"; exon_id "ENSRNOE00000162207"; exon_version "1"; tag "Ensembl_canonical";
17	ensembl	CDS	66594173	66594314	0	+	2	gene_id "ENSRNOG00000016834"; gene_version "9"; transcript_id "ENSRNOT00000123865"; transcript_version "1"; exon_number "11"; gene_name "Wdr37"; gene_source "ensembl"; gene_biotype "protein_coding"; transcript_name "Wdr37-204"; transcript_source "ensembl"; transcript_biotype "protein_coding"; protein_id "ENSRNOP00000101152"; protein_version "1"; tag "Ensembl_canonical";
17	ensembl	exon	66594173	66594314	0	+	.	gene_id "ENSRNOG00000016834"; gene_version "9"; transcript_id "ENSRNOT00000022688"; transcript_version "7"; exon_number "10"; gene_name "Wdr37"; gene_source "ensembl"; gene_biotype "protein_coding"; transcript_name "Wdr37-201"; transcript_source "ensembl"; transcript_biotype "protein_coding"; exon_id "ENSRNOE00000162207"; exon_version "1";
17	ensembl	CDS	66594173	66594314	0	+	2	gene_id "ENSRNOG00000016834"; gene_version "9"; transcript_id "ENSRNOT00000022688"; transcript_version "7"; exon_number "10"; gene_name "Wdr37"; gene_source "ensembl"; gene_biotype "protein_coding"; transcript_name "Wdr37-201"; transcript_source "ensembl"; transcript_biotype "protein_coding"; protein_id "ENSRNOP00000022688"; protein_version "5";
17	ensembl	exon	66594173	66594314	0	+	.	gene_id "ENSRNOG00000016834"; gene_version "9"; transcript_id "ENSRNOT00000165066"; transcript_version "1"; exon_number "11"; gene_name "Wdr37"; gene_source "ensembl"; gene_biotype "protein_coding"; transcript_name "Wdr37-206"; transcript_source "ensembl"; transcript_biotype "protein_coding"; exon_id "ENSRNOE00000162207"; exon_version "1";
17	ensembl	CDS	66594173	66594314	0	+	2	gene_id "ENSRNOG00000016834"; gene_version "9"; transcript_id "ENSRNOT00000165066"; transcript_version "1"; exon_number "11"; gene_name "Wdr37"; gene_source "ensembl"; gene_biotype "protein_coding"; transcript_name "Wdr37-206"; transcript_source "ensembl"; transcript_biotype "protein_coding"; protein_id "ENSRNOP00000105222"; protein_version "1";
17	ENSEMBL114_rn	exon	66594173	66594314	0.00629044686896847	+	.	gene_id "ENSRNOG00000016834"; transcript_id "ENSRNOG00000016834_tx_5"; exon_id "17_66594173_66594314_+"; exonnum "14"; txlen "4854";
17	ensembl	exon	66609633	66609767	0	+	.	gene_id "ENSRNOG00000016834"; gene_version "9"; transcript_id "ENSRNOT00000136396"; transcript_version "1"; exon_number "11"; gene_name "Wdr37"; gene_source "ensembl"; gene_biotype "protein_coding"; transcript_name "Wdr37-205"; transcript_source "ensembl"; transcript_biotype "protein_coding"; exon_id "ENSRNOE00000162246"; exon_version "1";
17	ensembl	CDS	66609633	66609767	0	+	1	gene_id "ENSRNOG00000016834"; gene_version "9"; transcript_id "ENSRNOT00000136396"; transcript_version "1"; exon_number "11"; gene_name "Wdr37"; gene_source "ensembl"; gene_biotype "protein_coding"; transcript_name "Wdr37-205"; transcript_source "ensembl"; transcript_biotype "protein_coding"; protein_id "ENSRNOP00000107974"; protein_version "1";
17	ensembl	exon	66609633	66609767	0	+	.	gene_id "ENSRNOG00000016834"; gene_version "9"; transcript_id "ENSRNOT00000100659"; transcript_version "2"; exon_number "12"; gene_name "Wdr37"; gene_source "ensembl"; gene_biotype "protein_coding"; transcript_name "Wdr37-202"; transcript_source "ensembl"; transcript_biotype "protein_coding"; exon_id "ENSRNOE00000162246"; exon_version "1";
17	ensembl	CDS	66609633	66609767	0	+	1	gene_id "ENSRNOG00000016834"; gene_version "9"; transcript_id "ENSRNOT00000100659"; transcript_version "2"; exon_number "12"; gene_name "Wdr37"; gene_source "ensembl"; gene_biotype "protein_coding"; transcript_name "Wdr37-202"; transcript_source "ensembl"; transcript_biotype "protein_coding"; protein_id "ENSRNOP00000091653"; protein_version "2";
17	ensembl	exon	66609633	66609767	0	+	.	gene_id "ENSRNOG00000016834"; gene_version "9"; transcript_id "ENSRNOT00000104845"; transcript_version "2"; exon_number "11"; gene_name "Wdr37"; gene_source "ensembl"; gene_biotype "protein_coding"; transcript_name "Wdr37-203"; transcript_source "ensembl"; transcript_biotype "protein_coding"; exon_id "ENSRNOE00000162246"; exon_version "1";
17	ensembl	CDS	66609633	66609767	0	+	1	gene_id "ENSRNOG00000016834"; gene_version "9"; transcript_id "ENSRNOT00000104845"; transcript_version "2"; exon_number "11"; gene_name "Wdr37"; gene_source "ensembl"; gene_biotype "protein_coding"; transcript_name "Wdr37-203"; transcript_source "ensembl"; transcript_biotype "protein_coding"; protein_id "ENSRNOP00000086670"; protein_version "1";
17	ensembl	exon	66609633	66609767	0	+	.	gene_id "ENSRNOG00000016834"; gene_version "9"; transcript_id "ENSRNOT00000123865"; transcript_version "1"; exon_number "12"; gene_name "Wdr37"; gene_source "ensembl"; gene_biotype "protein_coding"; transcript_name "Wdr37-204"; transcript_source "ensembl"; transcript_biotype "protein_coding"; exon_id "ENSRNOE00000162246"; exon_version "1"; tag "Ensembl_canonical";
17	ensembl	CDS	66609633	66609767	0	+	1	gene_id "ENSRNOG00000016834"; gene_version "9"; transcript_id "ENSRNOT00000123865"; transcript_version "1"; exon_number "12"; gene_name "Wdr37"; gene_source "ensembl"; gene_biotype "protein_coding"; transcript_name "Wdr37-204"; transcript_source "ensembl"; transcript_biotype "protein_coding"; protein_id "ENSRNOP00000101152"; protein_version "1"; tag "Ensembl_canonical";
17	ensembl	exon	66609633	66609767	0	+	.	gene_id "ENSRNOG00000016834"; gene_version "9"; transcript_id "ENSRNOT00000022688"; transcript_version "7"; exon_number "11"; gene_name "Wdr37"; gene_source "ensembl"; gene_biotype "protein_coding"; transcript_name "Wdr37-201"; transcript_source "ensembl"; transcript_biotype "protein_coding"; exon_id "ENSRNOE00000162246"; exon_version "1";
17	ensembl	CDS	66609633	66609767	0	+	1	gene_id "ENSRNOG00000016834"; gene_version "9"; transcript_id "ENSRNOT00000022688"; transcript_version "7"; exon_number "11"; gene_name "Wdr37"; gene_source "ensembl"; gene_biotype "protein_coding"; transcript_name "Wdr37-201"; transcript_source "ensembl"; transcript_biotype "protein_coding"; protein_id "ENSRNOP00000022688"; protein_version "5";
17	ensembl	exon	66609633	66609767	0	+	.	gene_id "ENSRNOG00000016834"; gene_version "9"; transcript_id "ENSRNOT00000165066"; transcript_version "1"; exon_number "12"; gene_name "Wdr37"; gene_source "ensembl"; gene_biotype "protein_coding"; transcript_name "Wdr37-206"; transcript_source "ensembl"; transcript_biotype "protein_coding"; exon_id "ENSRNOE00000162246"; exon_version "1";
17	ensembl	CDS	66609633	66609767	0	+	1	gene_id "ENSRNOG00000016834"; gene_version "9"; transcript_id "ENSRNOT00000165066"; transcript_version "1"; exon_number "12"; gene_name "Wdr37"; gene_source "ensembl"; gene_biotype "protein_coding"; transcript_name "Wdr37-206"; transcript_source "ensembl"; transcript_biotype "protein_coding"; protein_id "ENSRNOP00000105222"; protein_version "1";
17	ENSEMBL114_rn	exon	66609633	66609767	0.00629044686896847	+	.	gene_id "ENSRNOG00000016834"; transcript_id "ENSRNOG00000016834_tx_5"; exon_id "17_66609633_66609767_+"; exonnum "15"; txlen "4854";
17	ensembl	exon	66610193	66610307	0	+	.	gene_id "ENSRNOG00000016834"; gene_version "9"; transcript_id "ENSRNOT00000136396"; transcript_version "1"; exon_number "12"; gene_name "Wdr37"; gene_source "ensembl"; gene_biotype "protein_coding"; transcript_name "Wdr37-205"; transcript_source "ensembl"; transcript_biotype "protein_coding"; exon_id "ENSRNOE00000162283"; exon_version "3";
17	ensembl	CDS	66610193	66610307	0	+	1	gene_id "ENSRNOG00000016834"; gene_version "9"; transcript_id "ENSRNOT00000136396"; transcript_version "1"; exon_number "12"; gene_name "Wdr37"; gene_source "ensembl"; gene_biotype "protein_coding"; transcript_name "Wdr37-205"; transcript_source "ensembl"; transcript_biotype "protein_coding"; protein_id "ENSRNOP00000107974"; protein_version "1";
17	ensembl	exon	66610193	66610307	0	+	.	gene_id "ENSRNOG00000016834"; gene_version "9"; transcript_id "ENSRNOT00000100659"; transcript_version "2"; exon_number "13"; gene_name "Wdr37"; gene_source "ensembl"; gene_biotype "protein_coding"; transcript_name "Wdr37-202"; transcript_source "ensembl"; transcript_biotype "protein_coding"; exon_id "ENSRNOE00000162283"; exon_version "3";
17	ensembl	CDS	66610193	66610307	0	+	1	gene_id "ENSRNOG00000016834"; gene_version "9"; transcript_id "ENSRNOT00000100659"; transcript_version "2"; exon_number "13"; gene_name "Wdr37"; gene_source "ensembl"; gene_biotype "protein_coding"; transcript_name "Wdr37-202"; transcript_source "ensembl"; transcript_biotype "protein_coding"; protein_id "ENSRNOP00000091653"; protein_version "2";
17	ensembl	exon	66610193	66610307	0	+	.	gene_id "ENSRNOG00000016834"; gene_version "9"; transcript_id "ENSRNOT00000104845"; transcript_version "2"; exon_number "12"; gene_name "Wdr37"; gene_source "ensembl"; gene_biotype "protein_coding"; transcript_name "Wdr37-203"; transcript_source "ensembl"; transcript_biotype "protein_coding"; exon_id "ENSRNOE00000162283"; exon_version "3";
17	ensembl	CDS	66610193	66610307	0	+	1	gene_id "ENSRNOG00000016834"; gene_version "9"; transcript_id "ENSRNOT00000104845"; transcript_version "2"; exon_number "12"; gene_name "Wdr37"; gene_source "ensembl"; gene_biotype "protein_coding"; transcript_name "Wdr37-203"; transcript_source "ensembl"; transcript_biotype "protein_coding"; protein_id "ENSRNOP00000086670"; protein_version "1";
17	ensembl	exon	66610193	66610307	0	+	.	gene_id "ENSRNOG00000016834"; gene_version "9"; transcript_id "ENSRNOT00000123865"; transcript_version "1"; exon_number "13"; gene_name "Wdr37"; gene_source "ensembl"; gene_biotype "protein_coding"; transcript_name "Wdr37-204"; transcript_source "ensembl"; transcript_biotype "protein_coding"; exon_id "ENSRNOE00000162283"; exon_version "3"; tag "Ensembl_canonical";
17	ensembl	CDS	66610193	66610307	0	+	1	gene_id "ENSRNOG00000016834"; gene_version "9"; transcript_id "ENSRNOT00000123865"; transcript_version "1"; exon_number "13"; gene_name "Wdr37"; gene_source "ensembl"; gene_biotype "protein_coding"; transcript_name "Wdr37-204"; transcript_source "ensembl"; transcript_biotype "protein_coding"; protein_id "ENSRNOP00000101152"; protein_version "1"; tag "Ensembl_canonical";
17	ensembl	exon	66610193	66610307	0	+	.	gene_id "ENSRNOG00000016834"; gene_version "9"; transcript_id "ENSRNOT00000022688"; transcript_version "7"; exon_number "12"; gene_name "Wdr37"; gene_source "ensembl"; gene_biotype "protein_coding"; transcript_name "Wdr37-201"; transcript_source "ensembl"; transcript_biotype "protein_coding"; exon_id "ENSRNOE00000162283"; exon_version "3";
17	ensembl	CDS	66610193	66610307	0	+	1	gene_id "ENSRNOG00000016834"; gene_version "9"; transcript_id "ENSRNOT00000022688"; transcript_version "7"; exon_number "12"; gene_name "Wdr37"; gene_source "ensembl"; gene_biotype "protein_coding"; transcript_name "Wdr37-201"; transcript_source "ensembl"; transcript_biotype "protein_coding"; protein_id "ENSRNOP00000022688"; protein_version "5";
17	ensembl	exon	66610193	66610307	0	+	.	gene_id "ENSRNOG00000016834"; gene_version "9"; transcript_id "ENSRNOT00000165066"; transcript_version "1"; exon_number "13"; gene_name "Wdr37"; gene_source "ensembl"; gene_biotype "protein_coding"; transcript_name "Wdr37-206"; transcript_source "ensembl"; transcript_biotype "protein_coding"; exon_id "ENSRNOE00000162283"; exon_version "3";
17	ensembl	CDS	66610193	66610307	0	+	1	gene_id "ENSRNOG00000016834"; gene_version "9"; transcript_id "ENSRNOT00000165066"; transcript_version "1"; exon_number "13"; gene_name "Wdr37"; gene_source "ensembl"; gene_biotype "protein_coding"; transcript_name "Wdr37-206"; transcript_source "ensembl"; transcript_biotype "protein_coding"; protein_id "ENSRNOP00000105222"; protein_version "1";
17	ENSEMBL114_rn	exon	66610193	66610307	0.00629044686896847	+	.	gene_id "ENSRNOG00000016834"; transcript_id "ENSRNOG00000016834_tx_5"; exon_id "17_66610193_66610307_+"; exonnum "16"; txlen "4854";
17	ensembl	CDS	66611037	66611165	0	+	0	gene_id "ENSRNOG00000016834"; gene_version "9"; transcript_id "ENSRNOT00000136396"; transcript_version "1"; exon_number "13"; gene_name "Wdr37"; gene_source "ensembl"; gene_biotype "protein_coding"; transcript_name "Wdr37-205"; transcript_source "ensembl"; transcript_biotype "protein_coding"; protein_id "ENSRNOP00000107974"; protein_version "1";
17	ensembl	CDS	66611037	66611165	0	+	0	gene_id "ENSRNOG00000016834"; gene_version "9"; transcript_id "ENSRNOT00000100659"; transcript_version "2"; exon_number "14"; gene_name "Wdr37"; gene_source "ensembl"; gene_biotype "protein_coding"; transcript_name "Wdr37-202"; transcript_source "ensembl"; transcript_biotype "protein_coding"; protein_id "ENSRNOP00000091653"; protein_version "2";
17	ensembl	CDS	66611037	66611165	0	+	0	gene_id "ENSRNOG00000016834"; gene_version "9"; transcript_id "ENSRNOT00000104845"; transcript_version "2"; exon_number "13"; gene_name "Wdr37"; gene_source "ensembl"; gene_biotype "protein_coding"; transcript_name "Wdr37-203"; transcript_source "ensembl"; transcript_biotype "protein_coding"; protein_id "ENSRNOP00000086670"; protein_version "1";
17	ensembl	CDS	66611037	66611165	0	+	0	gene_id "ENSRNOG00000016834"; gene_version "9"; transcript_id "ENSRNOT00000123865"; transcript_version "1"; exon_number "14"; gene_name "Wdr37"; gene_source "ensembl"; gene_biotype "protein_coding"; transcript_name "Wdr37-204"; transcript_source "ensembl"; transcript_biotype "protein_coding"; protein_id "ENSRNOP00000101152"; protein_version "1"; tag "Ensembl_canonical";
17	ensembl	CDS	66611037	66611165	0	+	0	gene_id "ENSRNOG00000016834"; gene_version "9"; transcript_id "ENSRNOT00000022688"; transcript_version "7"; exon_number "13"; gene_name "Wdr37"; gene_source "ensembl"; gene_biotype "protein_coding"; transcript_name "Wdr37-201"; transcript_source "ensembl"; transcript_biotype "protein_coding"; protein_id "ENSRNOP00000022688"; protein_version "5";
17	ensembl	CDS	66611037	66611165	0	+	0	gene_id "ENSRNOG00000016834"; gene_version "9"; transcript_id "ENSRNOT00000165066"; transcript_version "1"; exon_number "14"; gene_name "Wdr37"; gene_source "ensembl"; gene_biotype "protein_coding"; transcript_name "Wdr37-206"; transcript_source "ensembl"; transcript_biotype "protein_coding"; protein_id "ENSRNOP00000105222"; protein_version "1";
17	ensembl	exon	66611037	66611327	0	+	.	gene_id "ENSRNOG00000016834"; gene_version "9"; transcript_id "ENSRNOT00000136396"; transcript_version "1"; exon_number "13"; gene_name "Wdr37"; gene_source "ensembl"; gene_biotype "protein_coding"; transcript_name "Wdr37-205"; transcript_source "ensembl"; transcript_biotype "protein_coding"; exon_id "ENSRNOE00000750719"; exon_version "1";
17	ensembl	exon	66611037	66613809	0	+	.	gene_id "ENSRNOG00000016834"; gene_version "9"; transcript_id "ENSRNOT00000022688"; transcript_version "7"; exon_number "13"; gene_name "Wdr37"; gene_source "ensembl"; gene_biotype "protein_coding"; transcript_name "Wdr37-201"; transcript_source "ensembl"; transcript_biotype "protein_coding"; exon_id "ENSRNOE00000474307"; exon_version "1";
17	ensembl	exon	66611037	66613821	0	+	.	gene_id "ENSRNOG00000016834"; gene_version "9"; transcript_id "ENSRNOT00000104845"; transcript_version "2"; exon_number "13"; gene_name "Wdr37"; gene_source "ensembl"; gene_biotype "protein_coding"; transcript_name "Wdr37-203"; transcript_source "ensembl"; transcript_biotype "protein_coding"; exon_id "ENSRNOE00000812817"; exon_version "1";
17	ENSEMBL114_rn	exon	66611037	66613821	0.00629044686896847	+	.	gene_id "ENSRNOG00000016834"; transcript_id "ENSRNOG00000016834_tx_5"; exon_id "17_66611037_66613821_+"; exonnum "17"; txlen "4854";
17	ensembl	exon	66611037	66613823	0	+	.	gene_id "ENSRNOG00000016834"; gene_version "9"; transcript_id "ENSRNOT00000123865"; transcript_version "1"; exon_number "14"; gene_name "Wdr37"; gene_source "ensembl"; gene_biotype "protein_coding"; transcript_name "Wdr37-204"; transcript_source "ensembl"; transcript_biotype "protein_coding"; exon_id "ENSRNOE00000685711"; exon_version "1"; tag "Ensembl_canonical";
17	ensembl	exon	66611037	66613839	0	+	.	gene_id "ENSRNOG00000016834"; gene_version "9"; transcript_id "ENSRNOT00000100659"; transcript_version "2"; exon_number "14"; gene_name "Wdr37"; gene_source "ensembl"; gene_biotype "protein_coding"; transcript_name "Wdr37-202"; transcript_source "ensembl"; transcript_biotype "protein_coding"; exon_id "ENSRNOE00000763909"; exon_version "1";
17	ensembl	exon	66611037	66613841	0	+	.	gene_id "ENSRNOG00000016834"; gene_version "9"; transcript_id "ENSRNOT00000165066"; transcript_version "1"; exon_number "14"; gene_name "Wdr37"; gene_source "ensembl"; gene_biotype "protein_coding"; transcript_name "Wdr37-206"; transcript_source "ensembl"; transcript_biotype "protein_coding"; exon_id "ENSRNOE00000648578"; exon_version "1";
17	ensembl	stop_codon	66611166	66611168	0	+	0	gene_id "ENSRNOG00000016834"; gene_version "9"; transcript_id "ENSRNOT00000136396"; transcript_version "1"; exon_number "13"; gene_name "Wdr37"; gene_source "ensembl"; gene_biotype "protein_coding"; transcript_name "Wdr37-205"; transcript_source "ensembl"; transcript_biotype "protein_coding";
17	ensembl	stop_codon	66611166	66611168	0	+	0	gene_id "ENSRNOG00000016834"; gene_version "9"; transcript_id "ENSRNOT00000100659"; transcript_version "2"; exon_number "14"; gene_name "Wdr37"; gene_source "ensembl"; gene_biotype "protein_coding"; transcript_name "Wdr37-202"; transcript_source "ensembl"; transcript_biotype "protein_coding";
17	ensembl	stop_codon	66611166	66611168	0	+	0	gene_id "ENSRNOG00000016834"; gene_version "9"; transcript_id "ENSRNOT00000104845"; transcript_version "2"; exon_number "13"; gene_name "Wdr37"; gene_source "ensembl"; gene_biotype "protein_coding"; transcript_name "Wdr37-203"; transcript_source "ensembl"; transcript_biotype "protein_coding";
17	ensembl	stop_codon	66611166	66611168	0	+	0	gene_id "ENSRNOG00000016834"; gene_version "9"; transcript_id "ENSRNOT00000123865"; transcript_version "1"; exon_number "14"; gene_name "Wdr37"; gene_source "ensembl"; gene_biotype "protein_coding"; transcript_name "Wdr37-204"; transcript_source "ensembl"; transcript_biotype "protein_coding"; tag "Ensembl_canonical";
17	ensembl	stop_codon	66611166	66611168	0	+	0	gene_id "ENSRNOG00000016834"; gene_version "9"; transcript_id "ENSRNOT00000022688"; transcript_version "7"; exon_number "13"; gene_name "Wdr37"; gene_source "ensembl"; gene_biotype "protein_coding"; transcript_name "Wdr37-201"; transcript_source "ensembl"; transcript_biotype "protein_coding";
17	ensembl	stop_codon	66611166	66611168	0	+	0	gene_id "ENSRNOG00000016834"; gene_version "9"; transcript_id "ENSRNOT00000165066"; transcript_version "1"; exon_number "14"; gene_name "Wdr37"; gene_source "ensembl"; gene_biotype "protein_coding"; transcript_name "Wdr37-206"; transcript_source "ensembl"; transcript_biotype "protein_coding";
17	ensembl	three_prime_utr	66611169	66611327	0	+	.	gene_id "ENSRNOG00000016834"; gene_version "9"; transcript_id "ENSRNOT00000136396"; transcript_version "1"; gene_name "Wdr37"; gene_source "ensembl"; gene_biotype "protein_coding"; transcript_name "Wdr37-205"; transcript_source "ensembl"; transcript_biotype "protein_coding";
17	ensembl	three_prime_utr	66611169	66613809	0	+	.	gene_id "ENSRNOG00000016834"; gene_version "9"; transcript_id "ENSRNOT00000022688"; transcript_version "7"; gene_name "Wdr37"; gene_source "ensembl"; gene_biotype "protein_coding"; transcript_name "Wdr37-201"; transcript_source "ensembl"; transcript_biotype "protein_coding";
17	ensembl	three_prime_utr	66611169	66613821	0	+	.	gene_id "ENSRNOG00000016834"; gene_version "9"; transcript_id "ENSRNOT00000104845"; transcript_version "2"; gene_name "Wdr37"; gene_source "ensembl"; gene_biotype "protein_coding"; transcript_name "Wdr37-203"; transcript_source "ensembl"; transcript_biotype "protein_coding";
17	ensembl	three_prime_utr	66611169	66613823	0	+	.	gene_id "ENSRNOG00000016834"; gene_version "9"; transcript_id "ENSRNOT00000123865"; transcript_version "1"; gene_name "Wdr37"; gene_source "ensembl"; gene_biotype "protein_coding"; transcript_name "Wdr37-204"; transcript_source "ensembl"; transcript_biotype "protein_coding"; tag "Ensembl_canonical";
17	ensembl	three_prime_utr	66611169	66613839	0	+	.	gene_id "ENSRNOG00000016834"; gene_version "9"; transcript_id "ENSRNOT00000100659"; transcript_version "2"; gene_name "Wdr37"; gene_source "ensembl"; gene_biotype "protein_coding"; transcript_name "Wdr37-202"; transcript_source "ensembl"; transcript_biotype "protein_coding";
17	ensembl	three_prime_utr	66611169	66613841	0	+	.	gene_id "ENSRNOG00000016834"; gene_version "9"; transcript_id "ENSRNOT00000165066"; transcript_version "1"; gene_name "Wdr37"; gene_source "ensembl"; gene_biotype "protein_coding"; transcript_name "Wdr37-206"; transcript_source "ensembl"; transcript_biotype "protein_coding";
17	sraer114_es	exon	66630078	66630251	0.0195768160829564	+	.	gene_id "sraer114_gene_10121"; transcript_id "sraer114_gene_10121_tx_19"; exon_id "17_66630078_66630251_+"; exonnum "1"; txlen "804";
17	sraer114_es	exon	66630078	66630251	0.0195768160829564	+	.	gene_id "sraer114_gene_10121"; transcript_id "sraer114_gene_10121_tx_20"; exon_id "17_66630078_66630251_+"; exonnum "1"; txlen "666";
17	sraer114_es	exon	66630078	66630251	0.0183532650777716	+	.	gene_id "sraer114_gene_10121"; transcript_id "sraer114_gene_10121_tx_21"; exon_id "17_66630078_66630251_+"; exonnum "1"; txlen "621";
17	sraer114_es	exon	66630078	66630251	0.0154983127323405	+	.	gene_id "sraer114_gene_10121"; transcript_id "sraer114_gene_10121_tx_32"; exon_id "17_66630078_66630251_+"; exonnum "1"; txlen "887";
17	sraer114_es	exon	66630078	66630251	0.0154983127323405	+	.	gene_id "sraer114_gene_10121"; transcript_id "sraer114_gene_10121_tx_33"; exon_id "17_66630078_66630251_+"; exonnum "1"; txlen "704";
17	sraer114_es	exon	66630078	66630251	0.0101962583765398	+	.	gene_id "sraer114_gene_10121"; transcript_id "sraer114_gene_10121_tx_40"; exon_id "17_66630078_66630251_+"; exonnum "1"; txlen "899";
17	sraer114_es	exon	66630078	66630251	0.00856485703629343	+	.	gene_id "sraer114_gene_10121"; transcript_id "sraer114_gene_10121_tx_50"; exon_id "17_66630078_66630251_+"; exonnum "1"; txlen "861";
17	sraer114_mid	exon	66632157	66632292	0.0195768160829564	+	.	gene_id "sraer114_gene_10121"; transcript_id "sraer114_gene_10121_tx_19"; exon_id "17_66632157_66632292_+"; exonnum "2"; txlen "804";
17	sraer114_mid	exon	66632157	66632292	0.0195768160829564	+	.	gene_id "sraer114_gene_10121"; transcript_id "sraer114_gene_10121_tx_20"; exon_id "17_66632157_66632292_+"; exonnum "2"; txlen "666";
17	sraer114_mid	exon	66632157	66632292	0.0183532650777716	+	.	gene_id "sraer114_gene_10121"; transcript_id "sraer114_gene_10121_tx_21"; exon_id "17_66632157_66632292_+"; exonnum "2"; txlen "621";
17	sraer114_mid	exon	66632157	66632292	0.0154983127323405	+	.	gene_id "sraer114_gene_10121"; transcript_id "sraer114_gene_10121_tx_32"; exon_id "17_66632157_66632292_+"; exonnum "2"; txlen "887";
17	sraer114_mid	exon	66632157	66632292	0.0154983127323405	+	.	gene_id "sraer114_gene_10121"; transcript_id "sraer114_gene_10121_tx_33"; exon_id "17_66632157_66632292_+"; exonnum "2"; txlen "704";
17	sraer114_mid	exon	66632157	66632292	0.0101962583765398	+	.	gene_id "sraer114_gene_10121"; transcript_id "sraer114_gene_10121_tx_40"; exon_id "17_66632157_66632292_+"; exonnum "2"; txlen "899";
17	sraer114_mid	exon	66632157	66632292	0.00856485703629343	+	.	gene_id "sraer114_gene_10121"; transcript_id "sraer114_gene_10121_tx_50"; exon_id "17_66632157_66632292_+"; exonnum "2"; txlen "861";
17	sraer114_ss	exon	66632423	66633011	0.0101962583765398	+	.	gene_id "sraer114_gene_10121"; transcript_id "sraer114_gene_10121_tx_40"; exon_id "17_66632423_66633011_+"; exonnum "3"; txlen "899";
17	sraer114_mid	exon	66640509	66640646	0.0195768160829564	+	.	gene_id "sraer114_gene_10121"; transcript_id "sraer114_gene_10121_tx_19"; exon_id "17_66640509_66640646_+"; exonnum "3"; txlen "804";
17	sraer114_mid	exon	66640509	66640646	0.0183532650777716	+	.	gene_id "sraer114_gene_10121"; transcript_id "sraer114_gene_10121_tx_21"; exon_id "17_66640509_66640646_+"; exonnum "3"; txlen "621";
17	sraer114_mid	exon	66640509	66640646	0.00856485703629343	+	.	gene_id "sraer114_gene_10121"; transcript_id "sraer114_gene_10121_tx_50"; exon_id "17_66640509_66640646_+"; exonnum "3"; txlen "861";
17	sraer114_mid	exon	66640509	66640729	0.0154983127323405	+	.	gene_id "sraer114_gene_10121"; transcript_id "sraer114_gene_10121_tx_32"; exon_id "17_66640509_66640729_+"; exonnum "3"; txlen "887";
17	sraer114_mid	exon	66640509	66640729	0.0154983127323405	+	.	gene_id "sraer114_gene_10121"; transcript_id "sraer114_gene_10121_tx_33"; exon_id "17_66640509_66640729_+"; exonnum "3"; txlen "704";
17	sraer114_mid	exon	66643389	66643472	0.0195768160829564	+	.	gene_id "sraer114_gene_10121"; transcript_id "sraer114_gene_10121_tx_19"; exon_id "17_66643389_66643472_+"; exonnum "4"; txlen "804";
17	sraer114_mid	exon	66643389	66643472	0.0195768160829564	+	.	gene_id "sraer114_gene_10121"; transcript_id "sraer114_gene_10121_tx_20"; exon_id "17_66643389_66643472_+"; exonnum "3"; txlen "666";
17	sraer114_mid	exon	66643389	66643472	0.0183532650777716	+	.	gene_id "sraer114_gene_10121"; transcript_id "sraer114_gene_10121_tx_21"; exon_id "17_66643389_66643472_+"; exonnum "4"; txlen "621";
17	sraer114_mid	exon	66643389	66643472	0.0154983127323405	+	.	gene_id "sraer114_gene_10121"; transcript_id "sraer114_gene_10121_tx_32"; exon_id "17_66643389_66643472_+"; exonnum "4"; txlen "887";
17	sraer114_mid	exon	66643389	66643472	0.0154983127323405	+	.	gene_id "sraer114_gene_10121"; transcript_id "sraer114_gene_10121_tx_33"; exon_id "17_66643389_66643472_+"; exonnum "4"; txlen "704";
17	sraer114_mid	exon	66643389	66643472	0.00856485703629343	+	.	gene_id "sraer114_gene_10121"; transcript_id "sraer114_gene_10121_tx_50"; exon_id "17_66643389_66643472_+"; exonnum "4"; txlen "861";
17	sraer114_ss	exon	66653534	66653622	0.0183532650777716	+	.	gene_id "sraer114_gene_10121"; transcript_id "sraer114_gene_10121_tx_21"; exon_id "17_66653534_66653622_+"; exonnum "5"; txlen "621";
17	sraer114_ss	exon	66653534	66653622	0.0154983127323405	+	.	gene_id "sraer114_gene_10121"; transcript_id "sraer114_gene_10121_tx_33"; exon_id "17_66653534_66653622_+"; exonnum "5"; txlen "704";
17	sraer114_ss	exon	66664965	66665293	0.00856485703629343	+	.	gene_id "sraer114_gene_10121"; transcript_id "sraer114_gene_10121_tx_50"; exon_id "17_66664965_66665293_+"; exonnum "5"; txlen "861";
17	sraer114_es	exon	66677338	66677514	0.322295744383718	+	.	gene_id "sraer114_gene_10121"; transcript_id "sraer114_gene_10121_tx_1"; exon_id "17_66677338_66677514_+"; exonnum "1"; txlen "637";
17	sraer114_es	exon	66677338	66677514	0.07356995357755	+	.	gene_id "sraer114_gene_10121"; transcript_id "sraer114_gene_10121_tx_11"; exon_id "17_66677338_66677514_+"; exonnum "1"; txlen "1418";
17	sraer114_es	exon	66677338	66677514	0.0517714488138315	+	.	gene_id "sraer114_gene_10121"; transcript_id "sraer114_gene_10121_tx_12"; exon_id "17_66677338_66677514_+"; exonnum "1"; txlen "540";
17	sraer114_es	exon	66677338	66677514	0.0136240654773241	+	.	gene_id "sraer114_gene_10121"; transcript_id "sraer114_gene_10121_tx_34"; exon_id "17_66677338_66677514_+"; exonnum "1"; txlen "1288";
17	sraer114_es	exon	66677338	66677514	0.0091406661677344	+	.	gene_id "sraer114_gene_10121"; transcript_id "sraer114_gene_10121_tx_43"; exon_id "17_66677338_66677514_+"; exonnum "1"; txlen "690";
17	sraer114_mid	exon	66683442	66683532	0.322295744383718	+	.	gene_id "sraer114_gene_10121"; transcript_id "sraer114_gene_10121_tx_1"; exon_id "17_66683442_66683532_+"; exonnum "2"; txlen "637";
17	sraer114_mid	exon	66683442	66683532	0.0517714488138315	+	.	gene_id "sraer114_gene_10121"; transcript_id "sraer114_gene_10121_tx_12"; exon_id "17_66683442_66683532_+"; exonnum "2"; txlen "540";
17	sraer114_mid	exon	66683442	66683532	0.0091406661677344	+	.	gene_id "sraer114_gene_10121"; transcript_id "sraer114_gene_10121_tx_43"; exon_id "17_66683442_66683532_+"; exonnum "2"; txlen "690";
17	sraer114_mid	exon	66684422	66684518	0.322295744383718	+	.	gene_id "sraer114_gene_10121"; transcript_id "sraer114_gene_10121_tx_1"; exon_id "17_66684422_66684518_+"; exonnum "3"; txlen "637";
17	sraer114_mid	exon	66684422	66684518	0.0091406661677344	+	.	gene_id "sraer114_gene_10121"; transcript_id "sraer114_gene_10121_tx_43"; exon_id "17_66684422_66684518_+"; exonnum "3"; txlen "690";
17	sraer114_mid	exon	66684638	66684690	0.0091406661677344	+	.	gene_id "sraer114_gene_10121"; transcript_id "sraer114_gene_10121_tx_43"; exon_id "17_66684638_66684690_+"; exonnum "4"; txlen "690";
17	sraer114_ss	exon	66692787	66693058	0.322295744383718	+	.	gene_id "sraer114_gene_10121"; transcript_id "sraer114_gene_10121_tx_1"; exon_id "17_66692787_66693058_+"; exonnum "4"; txlen "637";
17	sraer114_ss	exon	66692787	66693058	0.0517714488138315	+	.	gene_id "sraer114_gene_10121"; transcript_id "sraer114_gene_10121_tx_12"; exon_id "17_66692787_66693058_+"; exonnum "3"; txlen "540";
17	sraer114_ss	exon	66692787	66693058	0.0195768160829564	+	.	gene_id "sraer114_gene_10121"; transcript_id "sraer114_gene_10121_tx_19"; exon_id "17_66692787_66693058_+"; exonnum "5"; txlen "804";
17	sraer114_ss	exon	66692787	66693058	0.0195768160829564	+	.	gene_id "sraer114_gene_10121"; transcript_id "sraer114_gene_10121_tx_20"; exon_id "17_66692787_66693058_+"; exonnum "4"; txlen "666";
17	sraer114_ss	exon	66692787	66693058	0.0154983127323405	+	.	gene_id "sraer114_gene_10121"; transcript_id "sraer114_gene_10121_tx_32"; exon_id "17_66692787_66693058_+"; exonnum "5"; txlen "887";
17	sraer114_ss	exon	66692787	66693058	0.0091406661677344	+	.	gene_id "sraer114_gene_10121"; transcript_id "sraer114_gene_10121_tx_43"; exon_id "17_66692787_66693058_+"; exonnum "5"; txlen "690";
17	sraer114_es	exon	66706782	66706897	0.0392630287106932	+	.	gene_id "sraer114_gene_10121"; transcript_id "sraer114_gene_10121_tx_13"; exon_id "17_66706782_66706897_+"; exonnum "1"; txlen "1357";
17	sraer114_mid	exon	66707384	66707471	0.07356995357755	+	.	gene_id "sraer114_gene_10121"; transcript_id "sraer114_gene_10121_tx_11"; exon_id "17_66707384_66707471_+"; exonnum "2"; txlen "1418";
17	sraer114_mid	exon	66707384	66707471	0.0392630287106932	+	.	gene_id "sraer114_gene_10121"; transcript_id "sraer114_gene_10121_tx_13"; exon_id "17_66707384_66707471_+"; exonnum "2"; txlen "1357";
17	sraer114_mid	exon	66707384	66707471	0.0227052338605395	+	.	gene_id "sraer114_gene_10121"; transcript_id "sraer114_gene_10121_tx_17"; exon_id "17_66707384_66707471_+"; exonnum "1"; txlen "1356";
17	sraer114_mid	exon	66707384	66707471	0.227052338605395	+	.	gene_id "sraer114_gene_10121"; transcript_id "sraer114_gene_10121_tx_3"; exon_id "17_66707384_66707471_+"; exonnum "1"; txlen "1325";
17	sraer114_mid	exon	66707384	66707471	0.0136240654773241	+	.	gene_id "sraer114_gene_10121"; transcript_id "sraer114_gene_10121_tx_34"; exon_id "17_66707384_66707471_+"; exonnum "2"; txlen "1288";
17	sraer114_mid	exon	66707384	66707471	0.16855749882909	+	.	gene_id "sraer114_gene_10121"; transcript_id "sraer114_gene_10121_tx_6"; exon_id "17_66707384_66707471_+"; exonnum "1"; txlen "1238";
17	sraer114_mid	exon	66719734	66719863	0.07356995357755	+	.	gene_id "sraer114_gene_10121"; transcript_id "sraer114_gene_10121_tx_11"; exon_id "17_66719734_66719863_+"; exonnum "3"; txlen "1418";
17	sraer114_mid	exon	66719734	66719863	0.0392630287106932	+	.	gene_id "sraer114_gene_10121"; transcript_id "sraer114_gene_10121_tx_13"; exon_id "17_66719734_66719863_+"; exonnum "3"; txlen "1357";
17	sraer114_mid	exon	66719734	66719863	0.0227052338605395	+	.	gene_id "sraer114_gene_10121"; transcript_id "sraer114_gene_10121_tx_17"; exon_id "17_66719734_66719863_+"; exonnum "2"; txlen "1356";
17	sraer114_mid	exon	66719734	66719863	0.227052338605395	+	.	gene_id "sraer114_gene_10121"; transcript_id "sraer114_gene_10121_tx_3"; exon_id "17_66719734_66719863_+"; exonnum "2"; txlen "1325";
17	sraer114_mid	exon	66719734	66719863	0.16855749882909	+	.	gene_id "sraer114_gene_10121"; transcript_id "sraer114_gene_10121_tx_6"; exon_id "17_66719734_66719863_+"; exonnum "2"; txlen "1238";
17	sraer114_mid	exon	66724510	66724564	0.0227052338605395	+	.	gene_id "sraer114_gene_10121"; transcript_id "sraer114_gene_10121_tx_17"; exon_id "17_66724510_66724564_+"; exonnum "3"; txlen "1356";
17	sraer114_mid	exon	66724818	66724880	0.0227052338605395	+	.	gene_id "sraer114_gene_10121"; transcript_id "sraer114_gene_10121_tx_17"; exon_id "17_66724818_66724880_+"; exonnum "4"; txlen "1356";
17	sraer114_ss	exon	66731597	66732616	0.0227052338605395	+	.	gene_id "sraer114_gene_10121"; transcript_id "sraer114_gene_10121_tx_17"; exon_id "17_66731597_66732616_+"; exonnum "5"; txlen "1356";
17	sraer114_ss	exon	66731597	66732616	0.16855749882909	+	.	gene_id "sraer114_gene_10121"; transcript_id "sraer114_gene_10121_tx_6"; exon_id "17_66731597_66732616_+"; exonnum "3"; txlen "1238";
17	sraer114_es	exon	66752996	66753117	0.0250142406938147	+	.	gene_id "sraer114_gene_10121"; transcript_id "sraer114_gene_10121_tx_16"; exon_id "17_66752996_66753117_+"; exonnum "1"; txlen "1229";
17	sraer114_mid	exon	66753503	66753586	0.0250142406938147	+	.	gene_id "sraer114_gene_10121"; transcript_id "sraer114_gene_10121_tx_16"; exon_id "17_66753503_66753586_+"; exonnum "2"; txlen "1229";
17	sraer114_mid	exon	66753503	66753586	0.227052338605395	+	.	gene_id "sraer114_gene_10121"; transcript_id "sraer114_gene_10121_tx_3"; exon_id "17_66753503_66753586_+"; exonnum "3"; txlen "1325";
17	sraer114_ss	exon	66755895	66756917	0.07356995357755	+	.	gene_id "sraer114_gene_10121"; transcript_id "sraer114_gene_10121_tx_11"; exon_id "17_66755895_66756917_+"; exonnum "4"; txlen "1418";
17	sraer114_ss	exon	66755895	66756917	0.0392630287106932	+	.	gene_id "sraer114_gene_10121"; transcript_id "sraer114_gene_10121_tx_13"; exon_id "17_66755895_66756917_+"; exonnum "4"; txlen "1357";
17	sraer114_ss	exon	66755895	66756917	0.0250142406938147	+	.	gene_id "sraer114_gene_10121"; transcript_id "sraer114_gene_10121_tx_16"; exon_id "17_66755895_66756917_+"; exonnum "3"; txlen "1229";
17	sraer114_ss	exon	66755895	66756917	0.227052338605395	+	.	gene_id "sraer114_gene_10121"; transcript_id "sraer114_gene_10121_tx_3"; exon_id "17_66755895_66756917_+"; exonnum "4"; txlen "1325";
17	sraer114_ss	exon	66755895	66756917	0.0136240654773241	+	.	gene_id "sraer114_gene_10121"; transcript_id "sraer114_gene_10121_tx_34"; exon_id "17_66755895_66756917_+"; exonnum "3"; txlen "1288";
17	sraer114_es	exon	66792350	66792639	0.192452771705915	+	.	gene_id "sraer114_gene_10121"; transcript_id "sraer114_gene_10121_tx_5"; exon_id "17_66792350_66792639_+"; exonnum "1"; txlen "609";
17	sraer114_mid	exon	66793266	66793431	0.192452771705915	+	.	gene_id "sraer114_gene_10121"; transcript_id "sraer114_gene_10121_tx_5"; exon_id "17_66793266_66793431_+"; exonnum "2"; txlen "609";
17	sraer114_ss	exon	66793685	66793837	0.192452771705915	+	.	gene_id "sraer114_gene_10121"; transcript_id "sraer114_gene_10121_tx_5"; exon_id "17_66793685_66793837_+"; exonnum "3"; txlen "609";
17	sraer114_es	exon	66825161	66826743	0.0873574251922453	+	.	gene_id "sraer114_gene_10121"; transcript_id "sraer114_gene_10121_tx_8"; exon_id "17_66825161_66826743_+"; exonnum "1"; txlen "2162";
17	sraer114_es	exon	66825161	66826743	0.0788910668035696	+	.	gene_id "sraer114_gene_10121"; transcript_id "sraer114_gene_10121_tx_9"; exon_id "17_66825161_66826743_+"; exonnum "1"; txlen "2511";
17	sraer114_es	exon	66825179	66825224	0.0384834472212535	+	.	gene_id "sraer114_gene_10121"; transcript_id "sraer114_gene_10121_tx_14"; exon_id "17_66825179_66825224_+"; exonnum "1"; txlen "625";
17	sraer114_es	exon	66825179	66825224	0.0384834472212535	+	.	gene_id "sraer114_gene_10121"; transcript_id "sraer114_gene_10121_tx_15"; exon_id "17_66825179_66825224_+"; exonnum "1"; txlen "974";
17	sraer114_es	exon	66842927	66843017	0.0172841867507903	+	.	gene_id "sraer114_gene_10121"; transcript_id "sraer114_gene_10121_tx_23"; exon_id "17_66842927_66843017_+"; exonnum "1"; txlen "1153";
17	sraer114_es	exon	66842927	66843017	0.0172841867507903	+	.	gene_id "sraer114_gene_10121"; transcript_id "sraer114_gene_10121_tx_24"; exon_id "17_66842927_66843017_+"; exonnum "1"; txlen "1143";
17	sraer114_es	exon	66842927	66843017	0.0172841867507903	+	.	gene_id "sraer114_gene_10121"; transcript_id "sraer114_gene_10121_tx_25"; exon_id "17_66842927_66843017_+"; exonnum "1"; txlen "1415";
17	sraer114_es	exon	66842927	66843017	0.0172841867507903	+	.	gene_id "sraer114_gene_10121"; transcript_id "sraer114_gene_10121_tx_26"; exon_id "17_66842927_66843017_+"; exonnum "1"; txlen "1405";
17	sraer114_es	exon	66842927	66843017	0.0172841867507903	+	.	gene_id "sraer114_gene_10121"; transcript_id "sraer114_gene_10121_tx_27"; exon_id "17_66842927_66843017_+"; exonnum "1"; txlen "1232";
17	sraer114_es	exon	66842927	66843017	0.0172841867507903	+	.	gene_id "sraer114_gene_10121"; transcript_id "sraer114_gene_10121_tx_28"; exon_id "17_66842927_66843017_+"; exonnum "1"; txlen "1222";
17	sraer114_es	exon	66842927	66843017	0.0172841867507903	+	.	gene_id "sraer114_gene_10121"; transcript_id "sraer114_gene_10121_tx_29"; exon_id "17_66842927_66843017_+"; exonnum "1"; txlen "970";
17	sraer114_es	exon	66842927	66843017	0.0172841867507903	+	.	gene_id "sraer114_gene_10121"; transcript_id "sraer114_gene_10121_tx_30"; exon_id "17_66842927_66843017_+"; exonnum "1"; txlen "960";
17	sraer114_es	exon	66842927	66843017	0.0134692065274387	+	.	gene_id "sraer114_gene_10121"; transcript_id "sraer114_gene_10121_tx_35"; exon_id "17_66842927_66843017_+"; exonnum "1"; txlen "766";
17	sraer114_es	exon	66842927	66843017	0.0134692065274387	+	.	gene_id "sraer114_gene_10121"; transcript_id "sraer114_gene_10121_tx_36"; exon_id "17_66842927_66843017_+"; exonnum "1"; txlen "1115";
17	sraer114_es	exon	66842927	66843017	0.0103905307497384	+	.	gene_id "sraer114_gene_10121"; transcript_id "sraer114_gene_10121_tx_38"; exon_id "17_66842927_66843017_+"; exonnum "1"; txlen "756";
17	sraer114_es	exon	66842927	66843017	0.0103905307497384	+	.	gene_id "sraer114_gene_10121"; transcript_id "sraer114_gene_10121_tx_39"; exon_id "17_66842927_66843017_+"; exonnum "1"; txlen "1105";
17	sraer114_es	exon	66842927	66843017	0.00897448158214111	+	.	gene_id "sraer114_gene_10121"; transcript_id "sraer114_gene_10121_tx_44"; exon_id "17_66842927_66843017_+"; exonnum "1"; txlen "1319";
17	sraer114_es	exon	66842927	66843017	0.00897448158214111	+	.	gene_id "sraer114_gene_10121"; transcript_id "sraer114_gene_10121_tx_45"; exon_id "17_66842927_66843017_+"; exonnum "1"; txlen "1136";
17	sraer114_es	exon	66842927	66843017	0.00885119286088829	+	.	gene_id "sraer114_gene_10121"; transcript_id "sraer114_gene_10121_tx_46"; exon_id "17_66842927_66843017_+"; exonnum "1"; txlen "1028";
17	sraer114_es	exon	66842927	66843017	0.00885119286088829	+	.	gene_id "sraer114_gene_10121"; transcript_id "sraer114_gene_10121_tx_47"; exon_id "17_66842927_66843017_+"; exonnum "1"; txlen "1018";
17	sraer114_es	exon	66842927	66843017	0.00885119286088829	+	.	gene_id "sraer114_gene_10121"; transcript_id "sraer114_gene_10121_tx_48"; exon_id "17_66842927_66843017_+"; exonnum "1"; txlen "1377";
17	sraer114_es	exon	66842927	66843017	0.00885119286088829	+	.	gene_id "sraer114_gene_10121"; transcript_id "sraer114_gene_10121_tx_49"; exon_id "17_66842927_66843017_+"; exonnum "1"; txlen "1367";
17	sraer114_es	exon	66842927	66843017	0.00432104668769757	+	.	gene_id "sraer114_gene_10121"; transcript_id "sraer114_gene_10121_tx_51"; exon_id "17_66842927_66843017_+"; exonnum "1"; txlen "1589";
17	sraer114_es	exon	66842927	66843017	0.00432104668769757	+	.	gene_id "sraer114_gene_10121"; transcript_id "sraer114_gene_10121_tx_52"; exon_id "17_66842927_66843017_+"; exonnum "1"; txlen "1579";
17	sraer114_mid	exon	66844147	66844242	0.0172841867507903	+	.	gene_id "sraer114_gene_10121"; transcript_id "sraer114_gene_10121_tx_23"; exon_id "17_66844147_66844242_+"; exonnum "2"; txlen "1153";
17	sraer114_mid	exon	66844147	66844242	0.0172841867507903	+	.	gene_id "sraer114_gene_10121"; transcript_id "sraer114_gene_10121_tx_25"; exon_id "17_66844147_66844242_+"; exonnum "2"; txlen "1415";
17	sraer114_mid	exon	66844147	66844242	0.0172841867507903	+	.	gene_id "sraer114_gene_10121"; transcript_id "sraer114_gene_10121_tx_27"; exon_id "17_66844147_66844242_+"; exonnum "2"; txlen "1232";
17	sraer114_mid	exon	66844147	66844242	0.0172841867507903	+	.	gene_id "sraer114_gene_10121"; transcript_id "sraer114_gene_10121_tx_29"; exon_id "17_66844147_66844242_+"; exonnum "2"; txlen "970";
17	sraer114_mid	exon	66844147	66844242	0.0134692065274387	+	.	gene_id "sraer114_gene_10121"; transcript_id "sraer114_gene_10121_tx_35"; exon_id "17_66844147_66844242_+"; exonnum "2"; txlen "766";
17	sraer114_mid	exon	66844147	66844242	0.0134692065274387	+	.	gene_id "sraer114_gene_10121"; transcript_id "sraer114_gene_10121_tx_36"; exon_id "17_66844147_66844242_+"; exonnum "2"; txlen "1115";
17	sraer114_mid	exon	66844147	66844242	0.00885119286088829	+	.	gene_id "sraer114_gene_10121"; transcript_id "sraer114_gene_10121_tx_46"; exon_id "17_66844147_66844242_+"; exonnum "2"; txlen "1028";
17	sraer114_mid	exon	66844147	66844242	0.00885119286088829	+	.	gene_id "sraer114_gene_10121"; transcript_id "sraer114_gene_10121_tx_48"; exon_id "17_66844147_66844242_+"; exonnum "2"; txlen "1377";
17	sraer114_mid	exon	66844147	66844242	0.00432104668769757	+	.	gene_id "sraer114_gene_10121"; transcript_id "sraer114_gene_10121_tx_51"; exon_id "17_66844147_66844242_+"; exonnum "2"; txlen "1589";
17	sraer114_mid	exon	66844157	66844242	0.0172841867507903	+	.	gene_id "sraer114_gene_10121"; transcript_id "sraer114_gene_10121_tx_24"; exon_id "17_66844157_66844242_+"; exonnum "2"; txlen "1143";
17	sraer114_mid	exon	66844157	66844242	0.0172841867507903	+	.	gene_id "sraer114_gene_10121"; transcript_id "sraer114_gene_10121_tx_26"; exon_id "17_66844157_66844242_+"; exonnum "2"; txlen "1405";
17	sraer114_mid	exon	66844157	66844242	0.0172841867507903	+	.	gene_id "sraer114_gene_10121"; transcript_id "sraer114_gene_10121_tx_28"; exon_id "17_66844157_66844242_+"; exonnum "2"; txlen "1222";
17	sraer114_mid	exon	66844157	66844242	0.0172841867507903	+	.	gene_id "sraer114_gene_10121"; transcript_id "sraer114_gene_10121_tx_30"; exon_id "17_66844157_66844242_+"; exonnum "2"; txlen "960";
17	sraer114_mid	exon	66844157	66844242	0.0103905307497384	+	.	gene_id "sraer114_gene_10121"; transcript_id "sraer114_gene_10121_tx_38"; exon_id "17_66844157_66844242_+"; exonnum "2"; txlen "756";
17	sraer114_mid	exon	66844157	66844242	0.0103905307497384	+	.	gene_id "sraer114_gene_10121"; transcript_id "sraer114_gene_10121_tx_39"; exon_id "17_66844157_66844242_+"; exonnum "2"; txlen "1105";
17	sraer114_mid	exon	66844157	66844242	0.00885119286088829	+	.	gene_id "sraer114_gene_10121"; transcript_id "sraer114_gene_10121_tx_47"; exon_id "17_66844157_66844242_+"; exonnum "2"; txlen "1018";
17	sraer114_mid	exon	66844157	66844242	0.00885119286088829	+	.	gene_id "sraer114_gene_10121"; transcript_id "sraer114_gene_10121_tx_49"; exon_id "17_66844157_66844242_+"; exonnum "2"; txlen "1367";
17	sraer114_mid	exon	66844157	66844242	0.00432104668769757	+	.	gene_id "sraer114_gene_10121"; transcript_id "sraer114_gene_10121_tx_52"; exon_id "17_66844157_66844242_+"; exonnum "2"; txlen "1579";
17	sraer114_mid	exon	66845902	66846031	0.00432104668769757	+	.	gene_id "sraer114_gene_10121"; transcript_id "sraer114_gene_10121_tx_51"; exon_id "17_66845902_66846031_+"; exonnum "3"; txlen "1589";
17	sraer114_mid	exon	66845902	66846031	0.00432104668769757	+	.	gene_id "sraer114_gene_10121"; transcript_id "sraer114_gene_10121_tx_52"; exon_id "17_66845902_66846031_+"; exonnum "3"; txlen "1579";
17	sraer114_es	exon	66848015	66848234	0.00923602733310083	+	.	gene_id "sraer114_gene_10121"; transcript_id "sraer114_gene_10121_tx_41"; exon_id "17_66848015_66848234_+"; exonnum "1"; txlen "1061";
17	sraer114_es	exon	66848015	66848234	0.00923602733310083	+	.	gene_id "sraer114_gene_10121"; transcript_id "sraer114_gene_10121_tx_42"; exon_id "17_66848015_66848234_+"; exonnum "1"; txlen "1410";
17	sraer114_mid	exon	66849221	66849482	0.0172841867507903	+	.	gene_id "sraer114_gene_10121"; transcript_id "sraer114_gene_10121_tx_25"; exon_id "17_66849221_66849482_+"; exonnum "3"; txlen "1415";
17	sraer114_mid	exon	66849221	66849482	0.0172841867507903	+	.	gene_id "sraer114_gene_10121"; transcript_id "sraer114_gene_10121_tx_26"; exon_id "17_66849221_66849482_+"; exonnum "3"; txlen "1405";
17	sraer114_mid	exon	66849221	66849482	0.0172841867507903	+	.	gene_id "sraer114_gene_10121"; transcript_id "sraer114_gene_10121_tx_27"; exon_id "17_66849221_66849482_+"; exonnum "3"; txlen "1232";
17	sraer114_mid	exon	66849221	66849482	0.0172841867507903	+	.	gene_id "sraer114_gene_10121"; transcript_id "sraer114_gene_10121_tx_28"; exon_id "17_66849221_66849482_+"; exonnum "3"; txlen "1222";
17	sraer114_mid	exon	66849221	66849482	0.00923602733310083	+	.	gene_id "sraer114_gene_10121"; transcript_id "sraer114_gene_10121_tx_41"; exon_id "17_66849221_66849482_+"; exonnum "2"; txlen "1061";
17	sraer114_mid	exon	66849221	66849482	0.00923602733310083	+	.	gene_id "sraer114_gene_10121"; transcript_id "sraer114_gene_10121_tx_42"; exon_id "17_66849221_66849482_+"; exonnum "2"; txlen "1410";
17	sraer114_mid	exon	66849221	66849482	0.00897448158214111	+	.	gene_id "sraer114_gene_10121"; transcript_id "sraer114_gene_10121_tx_44"; exon_id "17_66849221_66849482_+"; exonnum "2"; txlen "1319";
17	sraer114_mid	exon	66849221	66849482	0.00897448158214111	+	.	gene_id "sraer114_gene_10121"; transcript_id "sraer114_gene_10121_tx_45"; exon_id "17_66849221_66849482_+"; exonnum "2"; txlen "1136";
17	sraer114_mid	exon	66849221	66849482	0.00885119286088829	+	.	gene_id "sraer114_gene_10121"; transcript_id "sraer114_gene_10121_tx_46"; exon_id "17_66849221_66849482_+"; exonnum "3"; txlen "1028";
17	sraer114_mid	exon	66849221	66849482	0.00885119286088829	+	.	gene_id "sraer114_gene_10121"; transcript_id "sraer114_gene_10121_tx_47"; exon_id "17_66849221_66849482_+"; exonnum "3"; txlen "1018";
17	sraer114_mid	exon	66849221	66849482	0.00885119286088829	+	.	gene_id "sraer114_gene_10121"; transcript_id "sraer114_gene_10121_tx_48"; exon_id "17_66849221_66849482_+"; exonnum "3"; txlen "1377";
17	sraer114_mid	exon	66849221	66849482	0.00885119286088829	+	.	gene_id "sraer114_gene_10121"; transcript_id "sraer114_gene_10121_tx_49"; exon_id "17_66849221_66849482_+"; exonnum "3"; txlen "1367";
17	sraer114_mid	exon	66849221	66849482	0.00432104668769757	+	.	gene_id "sraer114_gene_10121"; transcript_id "sraer114_gene_10121_tx_51"; exon_id "17_66849221_66849482_+"; exonnum "4"; txlen "1589";
17	sraer114_mid	exon	66849221	66849482	0.00432104668769757	+	.	gene_id "sraer114_gene_10121"; transcript_id "sraer114_gene_10121_tx_52"; exon_id "17_66849221_66849482_+"; exonnum "4"; txlen "1579";
17	sraer114_mid	exon	66850541	66850881	0.0384834472212535	+	.	gene_id "sraer114_gene_10121"; transcript_id "sraer114_gene_10121_tx_14"; exon_id "17_66850541_66850881_+"; exonnum "2"; txlen "625";
17	sraer114_mid	exon	66850541	66850881	0.0384834472212535	+	.	gene_id "sraer114_gene_10121"; transcript_id "sraer114_gene_10121_tx_15"; exon_id "17_66850541_66850881_+"; exonnum "2"; txlen "974";
17	sraer114_mid	exon	66850541	66850881	0.0172841867507903	+	.	gene_id "sraer114_gene_10121"; transcript_id "sraer114_gene_10121_tx_23"; exon_id "17_66850541_66850881_+"; exonnum "3"; txlen "1153";
17	sraer114_mid	exon	66850541	66850881	0.0172841867507903	+	.	gene_id "sraer114_gene_10121"; transcript_id "sraer114_gene_10121_tx_24"; exon_id "17_66850541_66850881_+"; exonnum "3"; txlen "1143";
17	sraer114_mid	exon	66850541	66850881	0.0172841867507903	+	.	gene_id "sraer114_gene_10121"; transcript_id "sraer114_gene_10121_tx_25"; exon_id "17_66850541_66850881_+"; exonnum "4"; txlen "1415";
17	sraer114_mid	exon	66850541	66850881	0.0172841867507903	+	.	gene_id "sraer114_gene_10121"; transcript_id "sraer114_gene_10121_tx_26"; exon_id "17_66850541_66850881_+"; exonnum "4"; txlen "1405";
17	sraer114_mid	exon	66850541	66850881	0.0172841867507903	+	.	gene_id "sraer114_gene_10121"; transcript_id "sraer114_gene_10121_tx_27"; exon_id "17_66850541_66850881_+"; exonnum "4"; txlen "1232";
17	sraer114_mid	exon	66850541	66850881	0.0172841867507903	+	.	gene_id "sraer114_gene_10121"; transcript_id "sraer114_gene_10121_tx_28"; exon_id "17_66850541_66850881_+"; exonnum "4"; txlen "1222";
17	sraer114_mid	exon	66850541	66850881	0.0172841867507903	+	.	gene_id "sraer114_gene_10121"; transcript_id "sraer114_gene_10121_tx_29"; exon_id "17_66850541_66850881_+"; exonnum "3"; txlen "970";
17	sraer114_mid	exon	66850541	66850881	0.0172841867507903	+	.	gene_id "sraer114_gene_10121"; transcript_id "sraer114_gene_10121_tx_30"; exon_id "17_66850541_66850881_+"; exonnum "3"; txlen "960";
17	sraer114_mid	exon	66850541	66850881	0.0134692065274387	+	.	gene_id "sraer114_gene_10121"; transcript_id "sraer114_gene_10121_tx_35"; exon_id "17_66850541_66850881_+"; exonnum "3"; txlen "766";
17	sraer114_mid	exon	66850541	66850881	0.0134692065274387	+	.	gene_id "sraer114_gene_10121"; transcript_id "sraer114_gene_10121_tx_36"; exon_id "17_66850541_66850881_+"; exonnum "3"; txlen "1115";
17	sraer114_mid	exon	66850541	66850881	0.0103905307497384	+	.	gene_id "sraer114_gene_10121"; transcript_id "sraer114_gene_10121_tx_38"; exon_id "17_66850541_66850881_+"; exonnum "3"; txlen "756";
17	sraer114_mid	exon	66850541	66850881	0.0103905307497384	+	.	gene_id "sraer114_gene_10121"; transcript_id "sraer114_gene_10121_tx_39"; exon_id "17_66850541_66850881_+"; exonnum "3"; txlen "1105";
17	sraer114_mid	exon	66850541	66850881	0.00923602733310083	+	.	gene_id "sraer114_gene_10121"; transcript_id "sraer114_gene_10121_tx_41"; exon_id "17_66850541_66850881_+"; exonnum "3"; txlen "1061";
17	sraer114_mid	exon	66850541	66850881	0.00923602733310083	+	.	gene_id "sraer114_gene_10121"; transcript_id "sraer114_gene_10121_tx_42"; exon_id "17_66850541_66850881_+"; exonnum "3"; txlen "1410";
17	sraer114_mid	exon	66850541	66850881	0.00897448158214111	+	.	gene_id "sraer114_gene_10121"; transcript_id "sraer114_gene_10121_tx_44"; exon_id "17_66850541_66850881_+"; exonnum "3"; txlen "1319";
17	sraer114_mid	exon	66850541	66850881	0.00897448158214111	+	.	gene_id "sraer114_gene_10121"; transcript_id "sraer114_gene_10121_tx_45"; exon_id "17_66850541_66850881_+"; exonnum "3"; txlen "1136";
17	sraer114_mid	exon	66850541	66850881	0.00885119286088829	+	.	gene_id "sraer114_gene_10121"; transcript_id "sraer114_gene_10121_tx_46"; exon_id "17_66850541_66850881_+"; exonnum "4"; txlen "1028";
17	sraer114_mid	exon	66850541	66850881	0.00885119286088829	+	.	gene_id "sraer114_gene_10121"; transcript_id "sraer114_gene_10121_tx_47"; exon_id "17_66850541_66850881_+"; exonnum "4"; txlen "1018";
17	sraer114_mid	exon	66850541	66850881	0.00885119286088829	+	.	gene_id "sraer114_gene_10121"; transcript_id "sraer114_gene_10121_tx_48"; exon_id "17_66850541_66850881_+"; exonnum "4"; txlen "1377";
17	sraer114_mid	exon	66850541	66850881	0.00885119286088829	+	.	gene_id "sraer114_gene_10121"; transcript_id "sraer114_gene_10121_tx_49"; exon_id "17_66850541_66850881_+"; exonnum "4"; txlen "1367";
17	sraer114_mid	exon	66850541	66850881	0.00432104668769757	+	.	gene_id "sraer114_gene_10121"; transcript_id "sraer114_gene_10121_tx_51"; exon_id "17_66850541_66850881_+"; exonnum "5"; txlen "1589";
17	sraer114_mid	exon	66850541	66850881	0.00432104668769757	+	.	gene_id "sraer114_gene_10121"; transcript_id "sraer114_gene_10121_tx_52"; exon_id "17_66850541_66850881_+"; exonnum "5"; txlen "1579";
17	sraer114_mid	exon	66850541	66850881	0.0873574251922453	+	.	gene_id "sraer114_gene_10121"; transcript_id "sraer114_gene_10121_tx_8"; exon_id "17_66850541_66850881_+"; exonnum "2"; txlen "2162";
17	sraer114_mid	exon	66850541	66850881	0.0788910668035696	+	.	gene_id "sraer114_gene_10121"; transcript_id "sraer114_gene_10121_tx_9"; exon_id "17_66850541_66850881_+"; exonnum "2"; txlen "2511";
17	sraer114_mid	exon	66851251	66851436	0.0384834472212535	+	.	gene_id "sraer114_gene_10121"; transcript_id "sraer114_gene_10121_tx_14"; exon_id "17_66851251_66851436_+"; exonnum "3"; txlen "625";
17	sraer114_mid	exon	66851251	66851436	0.0384834472212535	+	.	gene_id "sraer114_gene_10121"; transcript_id "sraer114_gene_10121_tx_15"; exon_id "17_66851251_66851436_+"; exonnum "3"; txlen "974";
17	sraer114_mid	exon	66851251	66851436	0.0172841867507903	+	.	gene_id "sraer114_gene_10121"; transcript_id "sraer114_gene_10121_tx_23"; exon_id "17_66851251_66851436_+"; exonnum "4"; txlen "1153";
17	sraer114_mid	exon	66851251	66851436	0.0172841867507903	+	.	gene_id "sraer114_gene_10121"; transcript_id "sraer114_gene_10121_tx_24"; exon_id "17_66851251_66851436_+"; exonnum "4"; txlen "1143";
17	sraer114_mid	exon	66851251	66851436	0.0172841867507903	+	.	gene_id "sraer114_gene_10121"; transcript_id "sraer114_gene_10121_tx_25"; exon_id "17_66851251_66851436_+"; exonnum "5"; txlen "1415";
17	sraer114_mid	exon	66851251	66851436	0.0172841867507903	+	.	gene_id "sraer114_gene_10121"; transcript_id "sraer114_gene_10121_tx_26"; exon_id "17_66851251_66851436_+"; exonnum "5"; txlen "1405";
17	sraer114_mid	exon	66851251	66851436	0.0172841867507903	+	.	gene_id "sraer114_gene_10121"; transcript_id "sraer114_gene_10121_tx_27"; exon_id "17_66851251_66851436_+"; exonnum "5"; txlen "1232";
17	sraer114_mid	exon	66851251	66851436	0.0172841867507903	+	.	gene_id "sraer114_gene_10121"; transcript_id "sraer114_gene_10121_tx_28"; exon_id "17_66851251_66851436_+"; exonnum "5"; txlen "1222";
17	sraer114_mid	exon	66851251	66851436	0.0172841867507903	+	.	gene_id "sraer114_gene_10121"; transcript_id "sraer114_gene_10121_tx_29"; exon_id "17_66851251_66851436_+"; exonnum "4"; txlen "970";
17	sraer114_mid	exon	66851251	66851436	0.0172841867507903	+	.	gene_id "sraer114_gene_10121"; transcript_id "sraer114_gene_10121_tx_30"; exon_id "17_66851251_66851436_+"; exonnum "4"; txlen "960";
17	sraer114_mid	exon	66851251	66851436	0.0134692065274387	+	.	gene_id "sraer114_gene_10121"; transcript_id "sraer114_gene_10121_tx_35"; exon_id "17_66851251_66851436_+"; exonnum "4"; txlen "766";
17	sraer114_mid	exon	66851251	66851436	0.0134692065274387	+	.	gene_id "sraer114_gene_10121"; transcript_id "sraer114_gene_10121_tx_36"; exon_id "17_66851251_66851436_+"; exonnum "4"; txlen "1115";
17	sraer114_mid	exon	66851251	66851436	0.0103905307497384	+	.	gene_id "sraer114_gene_10121"; transcript_id "sraer114_gene_10121_tx_38"; exon_id "17_66851251_66851436_+"; exonnum "4"; txlen "756";
17	sraer114_mid	exon	66851251	66851436	0.0103905307497384	+	.	gene_id "sraer114_gene_10121"; transcript_id "sraer114_gene_10121_tx_39"; exon_id "17_66851251_66851436_+"; exonnum "4"; txlen "1105";
17	sraer114_mid	exon	66851251	66851436	0.00923602733310083	+	.	gene_id "sraer114_gene_10121"; transcript_id "sraer114_gene_10121_tx_41"; exon_id "17_66851251_66851436_+"; exonnum "4"; txlen "1061";
17	sraer114_mid	exon	66851251	66851436	0.00923602733310083	+	.	gene_id "sraer114_gene_10121"; transcript_id "sraer114_gene_10121_tx_42"; exon_id "17_66851251_66851436_+"; exonnum "4"; txlen "1410";
17	sraer114_mid	exon	66851251	66851436	0.00897448158214111	+	.	gene_id "sraer114_gene_10121"; transcript_id "sraer114_gene_10121_tx_44"; exon_id "17_66851251_66851436_+"; exonnum "4"; txlen "1319";
17	sraer114_mid	exon	66851251	66851436	0.00897448158214111	+	.	gene_id "sraer114_gene_10121"; transcript_id "sraer114_gene_10121_tx_45"; exon_id "17_66851251_66851436_+"; exonnum "4"; txlen "1136";
17	sraer114_mid	exon	66851251	66851436	0.00885119286088829	+	.	gene_id "sraer114_gene_10121"; transcript_id "sraer114_gene_10121_tx_46"; exon_id "17_66851251_66851436_+"; exonnum "5"; txlen "1028";
17	sraer114_mid	exon	66851251	66851436	0.00885119286088829	+	.	gene_id "sraer114_gene_10121"; transcript_id "sraer114_gene_10121_tx_47"; exon_id "17_66851251_66851436_+"; exonnum "5"; txlen "1018";
17	sraer114_mid	exon	66851251	66851436	0.00885119286088829	+	.	gene_id "sraer114_gene_10121"; transcript_id "sraer114_gene_10121_tx_48"; exon_id "17_66851251_66851436_+"; exonnum "5"; txlen "1377";
17	sraer114_mid	exon	66851251	66851436	0.00885119286088829	+	.	gene_id "sraer114_gene_10121"; transcript_id "sraer114_gene_10121_tx_49"; exon_id "17_66851251_66851436_+"; exonnum "5"; txlen "1367";
17	sraer114_mid	exon	66851251	66851436	0.00432104668769757	+	.	gene_id "sraer114_gene_10121"; transcript_id "sraer114_gene_10121_tx_51"; exon_id "17_66851251_66851436_+"; exonnum "6"; txlen "1589";
17	sraer114_mid	exon	66851251	66851436	0.00432104668769757	+	.	gene_id "sraer114_gene_10121"; transcript_id "sraer114_gene_10121_tx_52"; exon_id "17_66851251_66851436_+"; exonnum "6"; txlen "1579";
17	sraer114_mid	exon	66851251	66851436	0.0873574251922453	+	.	gene_id "sraer114_gene_10121"; transcript_id "sraer114_gene_10121_tx_8"; exon_id "17_66851251_66851436_+"; exonnum "3"; txlen "2162";
17	sraer114_mid	exon	66851251	66851436	0.0788910668035696	+	.	gene_id "sraer114_gene_10121"; transcript_id "sraer114_gene_10121_tx_9"; exon_id "17_66851251_66851436_+"; exonnum "3"; txlen "2511";
17	sraer114_ss	exon	66852383	66852434	0.0384834472212535	+	.	gene_id "sraer114_gene_10121"; transcript_id "sraer114_gene_10121_tx_14"; exon_id "17_66852383_66852434_+"; exonnum "4"; txlen "625";
17	sraer114_ss	exon	66852383	66852434	0.0134692065274387	+	.	gene_id "sraer114_gene_10121"; transcript_id "sraer114_gene_10121_tx_35"; exon_id "17_66852383_66852434_+"; exonnum "5"; txlen "766";
17	sraer114_ss	exon	66852383	66852434	0.0103905307497384	+	.	gene_id "sraer114_gene_10121"; transcript_id "sraer114_gene_10121_tx_38"; exon_id "17_66852383_66852434_+"; exonnum "5"; txlen "756";
```
