## Supplementary material for "Significantly Improved Mouse and Rat Genome Annotation Using Sequence Read Archive RNA-seq Data": rat_SRA_ENSEMBL114.gtf: rat_SRA_ENSEMBL114.gtf (part 421 of 1073)

```
17	sraer114_ss	exon	66852383	66852434	0.00923602733310083	+	.	gene_id "sraer114_gene_10121"; transcript_id "sraer114_gene_10121_tx_41"; exon_id "17_66852383_66852434_+"; exonnum "5"; txlen "1061";
17	sraer114_ss	exon	66852383	66852434	0.00885119286088829	+	.	gene_id "sraer114_gene_10121"; transcript_id "sraer114_gene_10121_tx_46"; exon_id "17_66852383_66852434_+"; exonnum "6"; txlen "1028";
17	sraer114_ss	exon	66852383	66852434	0.00885119286088829	+	.	gene_id "sraer114_gene_10121"; transcript_id "sraer114_gene_10121_tx_47"; exon_id "17_66852383_66852434_+"; exonnum "6"; txlen "1018";
17	sraer114_ss	exon	66852383	66852434	0.0873574251922453	+	.	gene_id "sraer114_gene_10121"; transcript_id "sraer114_gene_10121_tx_8"; exon_id "17_66852383_66852434_+"; exonnum "4"; txlen "2162";
17	sraer114_ss	exon	66854868	66855268	0.0384834472212535	+	.	gene_id "sraer114_gene_10121"; transcript_id "sraer114_gene_10121_tx_15"; exon_id "17_66854868_66855268_+"; exonnum "4"; txlen "974";
17	sraer114_ss	exon	66854868	66855268	0.0134692065274387	+	.	gene_id "sraer114_gene_10121"; transcript_id "sraer114_gene_10121_tx_36"; exon_id "17_66854868_66855268_+"; exonnum "5"; txlen "1115";
17	sraer114_ss	exon	66854868	66855268	0.0103905307497384	+	.	gene_id "sraer114_gene_10121"; transcript_id "sraer114_gene_10121_tx_39"; exon_id "17_66854868_66855268_+"; exonnum "5"; txlen "1105";
17	sraer114_ss	exon	66854868	66855268	0.00923602733310083	+	.	gene_id "sraer114_gene_10121"; transcript_id "sraer114_gene_10121_tx_42"; exon_id "17_66854868_66855268_+"; exonnum "5"; txlen "1410";
17	sraer114_ss	exon	66854868	66855268	0.00885119286088829	+	.	gene_id "sraer114_gene_10121"; transcript_id "sraer114_gene_10121_tx_48"; exon_id "17_66854868_66855268_+"; exonnum "6"; txlen "1377";
17	sraer114_ss	exon	66854868	66855268	0.00885119286088829	+	.	gene_id "sraer114_gene_10121"; transcript_id "sraer114_gene_10121_tx_49"; exon_id "17_66854868_66855268_+"; exonnum "6"; txlen "1367";
17	sraer114_ss	exon	66854868	66855268	0.0788910668035696	+	.	gene_id "sraer114_gene_10121"; transcript_id "sraer114_gene_10121_tx_9"; exon_id "17_66854868_66855268_+"; exonnum "4"; txlen "2511";
17	sraer114_mid	exon	66859648	66859830	0.0172841867507903	+	.	gene_id "sraer114_gene_10121"; transcript_id "sraer114_gene_10121_tx_23"; exon_id "17_66859648_66859830_+"; exonnum "5"; txlen "1153";
17	sraer114_mid	exon	66859648	66859830	0.0172841867507903	+	.	gene_id "sraer114_gene_10121"; transcript_id "sraer114_gene_10121_tx_24"; exon_id "17_66859648_66859830_+"; exonnum "5"; txlen "1143";
17	sraer114_mid	exon	66859648	66859830	0.0172841867507903	+	.	gene_id "sraer114_gene_10121"; transcript_id "sraer114_gene_10121_tx_25"; exon_id "17_66859648_66859830_+"; exonnum "6"; txlen "1415";
17	sraer114_mid	exon	66859648	66859830	0.0172841867507903	+	.	gene_id "sraer114_gene_10121"; transcript_id "sraer114_gene_10121_tx_26"; exon_id "17_66859648_66859830_+"; exonnum "6"; txlen "1405";
17	sraer114_mid	exon	66859648	66859830	0.00897448158214111	+	.	gene_id "sraer114_gene_10121"; transcript_id "sraer114_gene_10121_tx_44"; exon_id "17_66859648_66859830_+"; exonnum "5"; txlen "1319";
17	sraer114_mid	exon	66859648	66859830	0.00432104668769757	+	.	gene_id "sraer114_gene_10121"; transcript_id "sraer114_gene_10121_tx_51"; exon_id "17_66859648_66859830_+"; exonnum "7"; txlen "1589";
17	sraer114_mid	exon	66859648	66859830	0.00432104668769757	+	.	gene_id "sraer114_gene_10121"; transcript_id "sraer114_gene_10121_tx_52"; exon_id "17_66859648_66859830_+"; exonnum "7"; txlen "1579";
17	sraer114_mid	exon	66892334	66892456	0.0172841867507903	+	.	gene_id "sraer114_gene_10121"; transcript_id "sraer114_gene_10121_tx_23"; exon_id "17_66892334_66892456_+"; exonnum "6"; txlen "1153";
17	sraer114_mid	exon	66892334	66892456	0.0172841867507903	+	.	gene_id "sraer114_gene_10121"; transcript_id "sraer114_gene_10121_tx_24"; exon_id "17_66892334_66892456_+"; exonnum "6"; txlen "1143";
17	sraer114_mid	exon	66892334	66892456	0.0172841867507903	+	.	gene_id "sraer114_gene_10121"; transcript_id "sraer114_gene_10121_tx_25"; exon_id "17_66892334_66892456_+"; exonnum "7"; txlen "1415";
17	sraer114_mid	exon	66892334	66892456	0.0172841867507903	+	.	gene_id "sraer114_gene_10121"; transcript_id "sraer114_gene_10121_tx_26"; exon_id "17_66892334_66892456_+"; exonnum "7"; txlen "1405";
17	sraer114_mid	exon	66892334	66892456	0.0172841867507903	+	.	gene_id "sraer114_gene_10121"; transcript_id "sraer114_gene_10121_tx_27"; exon_id "17_66892334_66892456_+"; exonnum "6"; txlen "1232";
17	sraer114_mid	exon	66892334	66892456	0.0172841867507903	+	.	gene_id "sraer114_gene_10121"; transcript_id "sraer114_gene_10121_tx_28"; exon_id "17_66892334_66892456_+"; exonnum "6"; txlen "1222";
17	sraer114_mid	exon	66892334	66892456	0.0172841867507903	+	.	gene_id "sraer114_gene_10121"; transcript_id "sraer114_gene_10121_tx_29"; exon_id "17_66892334_66892456_+"; exonnum "5"; txlen "970";
17	sraer114_mid	exon	66892334	66892456	0.0172841867507903	+	.	gene_id "sraer114_gene_10121"; transcript_id "sraer114_gene_10121_tx_30"; exon_id "17_66892334_66892456_+"; exonnum "5"; txlen "960";
17	sraer114_mid	exon	66892334	66892456	0.00897448158214111	+	.	gene_id "sraer114_gene_10121"; transcript_id "sraer114_gene_10121_tx_44"; exon_id "17_66892334_66892456_+"; exonnum "6"; txlen "1319";
17	sraer114_mid	exon	66892334	66892456	0.00897448158214111	+	.	gene_id "sraer114_gene_10121"; transcript_id "sraer114_gene_10121_tx_45"; exon_id "17_66892334_66892456_+"; exonnum "5"; txlen "1136";
17	sraer114_mid	exon	66892334	66892456	0.00432104668769757	+	.	gene_id "sraer114_gene_10121"; transcript_id "sraer114_gene_10121_tx_51"; exon_id "17_66892334_66892456_+"; exonnum "8"; txlen "1589";
17	sraer114_mid	exon	66892334	66892456	0.00432104668769757	+	.	gene_id "sraer114_gene_10121"; transcript_id "sraer114_gene_10121_tx_52"; exon_id "17_66892334_66892456_+"; exonnum "8"; txlen "1579";
17	sraer114_ss	exon	66895260	66895392	0.0172841867507903	+	.	gene_id "sraer114_gene_10121"; transcript_id "sraer114_gene_10121_tx_23"; exon_id "17_66895260_66895392_+"; exonnum "7"; txlen "1153";
17	sraer114_ss	exon	66895260	66895392	0.0172841867507903	+	.	gene_id "sraer114_gene_10121"; transcript_id "sraer114_gene_10121_tx_24"; exon_id "17_66895260_66895392_+"; exonnum "7"; txlen "1143";
17	sraer114_ss	exon	66895260	66895392	0.0172841867507903	+	.	gene_id "sraer114_gene_10121"; transcript_id "sraer114_gene_10121_tx_25"; exon_id "17_66895260_66895392_+"; exonnum "8"; txlen "1415";
17	sraer114_ss	exon	66895260	66895392	0.0172841867507903	+	.	gene_id "sraer114_gene_10121"; transcript_id "sraer114_gene_10121_tx_26"; exon_id "17_66895260_66895392_+"; exonnum "8"; txlen "1405";
17	sraer114_ss	exon	66895260	66895392	0.0172841867507903	+	.	gene_id "sraer114_gene_10121"; transcript_id "sraer114_gene_10121_tx_27"; exon_id "17_66895260_66895392_+"; exonnum "7"; txlen "1232";
17	sraer114_ss	exon	66895260	66895392	0.0172841867507903	+	.	gene_id "sraer114_gene_10121"; transcript_id "sraer114_gene_10121_tx_28"; exon_id "17_66895260_66895392_+"; exonnum "7"; txlen "1222";
17	sraer114_ss	exon	66895260	66895392	0.0172841867507903	+	.	gene_id "sraer114_gene_10121"; transcript_id "sraer114_gene_10121_tx_29"; exon_id "17_66895260_66895392_+"; exonnum "6"; txlen "970";
17	sraer114_ss	exon	66895260	66895392	0.0172841867507903	+	.	gene_id "sraer114_gene_10121"; transcript_id "sraer114_gene_10121_tx_30"; exon_id "17_66895260_66895392_+"; exonnum "6"; txlen "960";
17	sraer114_ss	exon	66895260	66895392	0.00897448158214111	+	.	gene_id "sraer114_gene_10121"; transcript_id "sraer114_gene_10121_tx_44"; exon_id "17_66895260_66895392_+"; exonnum "7"; txlen "1319";
17	sraer114_ss	exon	66895260	66895392	0.00897448158214111	+	.	gene_id "sraer114_gene_10121"; transcript_id "sraer114_gene_10121_tx_45"; exon_id "17_66895260_66895392_+"; exonnum "6"; txlen "1136";
17	sraer114_mid	exon	66929373	66929463	0.00432104668769757	+	.	gene_id "sraer114_gene_10121"; transcript_id "sraer114_gene_10121_tx_51"; exon_id "17_66929373_66929463_+"; exonnum "9"; txlen "1589";
17	sraer114_mid	exon	66929373	66929463	0.00432104668769757	+	.	gene_id "sraer114_gene_10121"; transcript_id "sraer114_gene_10121_tx_52"; exon_id "17_66929373_66929463_+"; exonnum "9"; txlen "1579";
17	sraer114_ss	exon	66945160	66945245	0.00432104668769757	+	.	gene_id "sraer114_gene_10121"; transcript_id "sraer114_gene_10121_tx_51"; exon_id "17_66945160_66945245_+"; exonnum "10"; txlen "1589";
17	sraer114_ss	exon	66945160	66945245	0.00432104668769757	+	.	gene_id "sraer114_gene_10121"; transcript_id "sraer114_gene_10121_tx_52"; exon_id "17_66945160_66945245_+"; exonnum "10"; txlen "1579";
17	sraer114_mid	exon	67055633	67055660	0.00830970516864918	+	.	gene_id "sraer114_gene_16140"; transcript_id "sraer114_gene_16140_tx_2"; exon_id "17_67055633_67055660_+"; exonnum "1"; txlen "598";
17	sraer114_mid	exon	67055633	67055660	0.00598298772142741	+	.	gene_id "sraer114_gene_16140"; transcript_id "sraer114_gene_16140_tx_3"; exon_id "17_67055633_67055660_+"; exonnum "1"; txlen "693";
17	sraer114_mid	exon	67056379	67056537	0.00830970516864918	+	.	gene_id "sraer114_gene_16140"; transcript_id "sraer114_gene_16140_tx_2"; exon_id "17_67056379_67056537_+"; exonnum "2"; txlen "598";
17	sraer114_mid	exon	67056379	67056537	0.00598298772142741	+	.	gene_id "sraer114_gene_16140"; transcript_id "sraer114_gene_16140_tx_3"; exon_id "17_67056379_67056537_+"; exonnum "2"; txlen "693";
17	sraer114_mid	exon	67068509	67068693	0.00830970516864918	+	.	gene_id "sraer114_gene_16140"; transcript_id "sraer114_gene_16140_tx_2"; exon_id "17_67068509_67068693_+"; exonnum "3"; txlen "598";
17	sraer114_mid	exon	67068509	67068693	0.00598298772142741	+	.	gene_id "sraer114_gene_16140"; transcript_id "sraer114_gene_16140_tx_3"; exon_id "17_67068509_67068693_+"; exonnum "3"; txlen "693";
17	sraer114_ss	exon	67072398	67072623	0.00830970516864918	+	.	gene_id "sraer114_gene_16140"; transcript_id "sraer114_gene_16140_tx_2"; exon_id "17_67072398_67072623_+"; exonnum "4"; txlen "598";
17	sraer114_ss	exon	67106732	67107052	0.00598298772142741	+	.	gene_id "sraer114_gene_16140"; transcript_id "sraer114_gene_16140_tx_3"; exon_id "17_67106732_67107052_+"; exonnum "4"; txlen "693";
17	sraer114_es	exon	67126133	67126254	0.339808838963668	+	.	gene_id "sraer114_gene_27127"; transcript_id "sraer114_gene_27127_tx_1"; exon_id "17_67126133_67126254_+"; exonnum "1"; txlen "1747";
17	sraer114_ss	exon	67127996	67129620	0.339808838963668	+	.	gene_id "sraer114_gene_27127"; transcript_id "sraer114_gene_27127_tx_1"; exon_id "17_67127996_67129620_+"; exonnum "2"; txlen "1747";
17	sraer114_es	exon	67165535	67167333	1.32548123872701	+	.	gene_id "sraer114_gene_2642"; transcript_id "sraer114_gene_2642_tx_1"; exon_id "17_67165535_67167333_+"; exonnum "1"; txlen "2166";
17	sraer114_ss	exon	67167711	67168077	1.32548123872701	+	.	gene_id "sraer114_gene_2642"; transcript_id "sraer114_gene_2642_tx_1"; exon_id "17_67167711_67168077_+"; exonnum "2"; txlen "2166";
17	sraer114_es	exon	67221254	67221388	0.00270400117365819	+	.	gene_id "sraer114_gene_16141"; transcript_id "sraer114_gene_16141_tx_1"; exon_id "17_67221254_67221388_+"; exonnum "1"; txlen "2121";
17	sraer114_mid	exon	67222217	67224037	0.00270400117365819	+	.	gene_id "sraer114_gene_16141"; transcript_id "sraer114_gene_16141_tx_1"; exon_id "17_67222217_67224037_+"; exonnum "2"; txlen "2121";
17	sraer114_ss	exon	67225447	67225611	0.00270400117365819	+	.	gene_id "sraer114_gene_16141"; transcript_id "sraer114_gene_16141_tx_1"; exon_id "17_67225447_67225611_+"; exonnum "3"; txlen "2121";
17	sraer114_mid	exon	67342995	67343071	0.00216796333909264	+	.	gene_id "sraer114_gene_16142"; transcript_id "sraer114_gene_16142_tx_1"; exon_id "17_67342995_67343071_+"; exonnum "1"; txlen "1154";
17	sraer114_mid	exon	67342995	67343071	0.00207804970674173	+	.	gene_id "sraer114_gene_16142"; transcript_id "sraer114_gene_16142_tx_2"; exon_id "17_67342995_67343071_+"; exonnum "1"; txlen "973";
17	sraer114_mid	exon	67374739	67374953	0.00216796333909264	+	.	gene_id "sraer114_gene_16142"; transcript_id "sraer114_gene_16142_tx_1"; exon_id "17_67374739_67374953_+"; exonnum "2"; txlen "1154";
17	sraer114_mid	exon	67374739	67374953	0.00207804970674173	+	.	gene_id "sraer114_gene_16142"; transcript_id "sraer114_gene_16142_tx_2"; exon_id "17_67374739_67374953_+"; exonnum "2"; txlen "973";
17	sraer114_mid	exon	67379698	67379878	0.00216796333909264	+	.	gene_id "sraer114_gene_16142"; transcript_id "sraer114_gene_16142_tx_1"; exon_id "17_67379698_67379878_+"; exonnum "3"; txlen "1154";
17	sraer114_mid	exon	67381265	67381398	0.00216796333909264	+	.	gene_id "sraer114_gene_16142"; transcript_id "sraer114_gene_16142_tx_1"; exon_id "17_67381265_67381398_+"; exonnum "4"; txlen "1154";
17	sraer114_mid	exon	67381265	67381398	0.00207804970674173	+	.	gene_id "sraer114_gene_16142"; transcript_id "sraer114_gene_16142_tx_2"; exon_id "17_67381265_67381398_+"; exonnum "3"; txlen "973";
17	sraer114_mid	exon	67383106	67383211	0.00216796333909264	+	.	gene_id "sraer114_gene_16142"; transcript_id "sraer114_gene_16142_tx_1"; exon_id "17_67383106_67383211_+"; exonnum "5"; txlen "1154";
17	sraer114_mid	exon	67383106	67383211	0.00207804970674173	+	.	gene_id "sraer114_gene_16142"; transcript_id "sraer114_gene_16142_tx_2"; exon_id "17_67383106_67383211_+"; exonnum "4"; txlen "973";
17	sraer114_ss	exon	67384278	67384718	0.00216796333909264	+	.	gene_id "sraer114_gene_16142"; transcript_id "sraer114_gene_16142_tx_1"; exon_id "17_67384278_67384718_+"; exonnum "6"; txlen "1154";
17	sraer114_ss	exon	67384278	67384718	0.00207804970674173	+	.	gene_id "sraer114_gene_16142"; transcript_id "sraer114_gene_16142_tx_2"; exon_id "17_67384278_67384718_+"; exonnum "5"; txlen "973";
17	sraer114_es	exon	67501232	67501350	0.0319412611936404	+	.	gene_id "sraer114_gene_30918"; transcript_id "sraer114_gene_30918_tx_1"; exon_id "17_67501232_67501350_+"; exonnum "1"; txlen "513";
17	sraer114_mid	exon	67505775	67505915	0.0319412611936404	+	.	gene_id "sraer114_gene_30918"; transcript_id "sraer114_gene_30918_tx_1"; exon_id "17_67505775_67505915_+"; exonnum "2"; txlen "513";
17	sraer114_ss	exon	67509023	67509275	0.0319412611936404	+	.	gene_id "sraer114_gene_30918"; transcript_id "sraer114_gene_30918_tx_1"; exon_id "17_67509023_67509275_+"; exonnum "3"; txlen "513";
17	ensembl	exon	67652023	67653129	0	+	.	gene_id "ENSRNOG00000042036"; gene_version "4"; transcript_id "ENSRNOT00000066719"; transcript_version "4"; exon_number "1"; gene_name "AABR07028185.1"; gene_source "ensembl"; gene_biotype "pseudogene"; transcript_name "AABR07028185.1-201"; transcript_source "ensembl"; transcript_biotype "pseudogene"; exon_id "ENSRNOE00000380363"; exon_version "3"; tag "Ensembl_canonical";
17	ensembl	gene	67652023	67653149	0	+	.	gene_id "ENSRNOG00000042036"; gene_version "4"; gene_name "AABR07028185.1"; gene_source "ensembl"; gene_biotype "pseudogene";
17	ensembl	transcript	67652023	67653149	0	+	.	gene_id "ENSRNOG00000042036"; gene_version "4"; transcript_id "ENSRNOT00000066719"; transcript_version "4"; gene_name "AABR07028185.1"; gene_source "ensembl"; gene_biotype "pseudogene"; transcript_name "AABR07028185.1-201"; transcript_source "ensembl"; transcript_biotype "pseudogene"; tag "Ensembl_canonical";
17	ensembl	exon	67653132	67653149	0	+	.	gene_id "ENSRNOG00000042036"; gene_version "4"; transcript_id "ENSRNOT00000066719"; transcript_version "4"; exon_number "2"; gene_name "AABR07028185.1"; gene_source "ensembl"; gene_biotype "pseudogene"; transcript_name "AABR07028185.1-201"; transcript_source "ensembl"; transcript_biotype "pseudogene"; exon_id "ENSRNOE00000820010"; exon_version "1"; tag "Ensembl_canonical";
17	sraer114_es	exon	67688364	67688509	0.382113192841157	+	.	gene_id "sraer114_gene_16143"; transcript_id "sraer114_gene_16143_tx_1"; exon_id "17_67688364_67688509_+"; exonnum "1"; txlen "530";
17	sraer114_ss	exon	67697739	67698122	0.382113192841157	+	.	gene_id "sraer114_gene_16143"; transcript_id "sraer114_gene_16143_tx_1"; exon_id "17_67697739_67698122_+"; exonnum "2"; txlen "530";
17	sraer114_es	exon	67873372	67873437	0.00830970516864918	+	.	gene_id "sraer114_gene_25419"; transcript_id "sraer114_gene_25419_tx_4"; exon_id "17_67873372_67873437_+"; exonnum "1"; txlen "553";
17	sraer114_mid	exon	67875525	67875590	0.00830970516864918	+	.	gene_id "sraer114_gene_25419"; transcript_id "sraer114_gene_25419_tx_4"; exon_id "17_67875525_67875590_+"; exonnum "2"; txlen "553";
17	sraer114_mid	exon	67900469	67900628	0.00830970516864918	+	.	gene_id "sraer114_gene_25419"; transcript_id "sraer114_gene_25419_tx_4"; exon_id "17_67900469_67900628_+"; exonnum "3"; txlen "553";
17	sraer114_mid	exon	67902302	67902359	0.00830970516864918	+	.	gene_id "sraer114_gene_25419"; transcript_id "sraer114_gene_25419_tx_4"; exon_id "17_67902302_67902359_+"; exonnum "4"; txlen "553";
17	sraer114_mid	exon	67903229	67903296	0.00830970516864918	+	.	gene_id "sraer114_gene_25419"; transcript_id "sraer114_gene_25419_tx_4"; exon_id "17_67903229_67903296_+"; exonnum "5"; txlen "553";
17	sraer114_ss	exon	67903612	67903746	0.00830970516864918	+	.	gene_id "sraer114_gene_25419"; transcript_id "sraer114_gene_25419_tx_4"; exon_id "17_67903612_67903746_+"; exonnum "6"; txlen "553";
17	sraer114_es	exon	68041217	68041402	0.495281965737532	+	.	gene_id "sraer114_gene_27128"; transcript_id "sraer114_gene_27128_tx_1"; exon_id "17_68041217_68041402_+"; exonnum "1"; txlen "766";
17	sraer114_ss	exon	68044319	68044898	0.495281965737532	+	.	gene_id "sraer114_gene_27128"; transcript_id "sraer114_gene_27128_tx_1"; exon_id "17_68044319_68044898_+"; exonnum "2"; txlen "766";
17	sraer114_es	exon	68046655	68046764	0.00538768261097548	+	.	gene_id "sraer114_gene_27128"; transcript_id "sraer114_gene_27128_tx_11"; exon_id "17_68046655_68046764_+"; exonnum "1"; txlen "1154";
17	sraer114_es	exon	68046655	68046764	0.00538768261097548	+	.	gene_id "sraer114_gene_27128"; transcript_id "sraer114_gene_27128_tx_12"; exon_id "17_68046655_68046764_+"; exonnum "1"; txlen "1046";
17	sraer114_es	exon	68046655	68046764	0.00538768261097548	+	.	gene_id "sraer114_gene_27128"; transcript_id "sraer114_gene_27128_tx_13"; exon_id "17_68046655_68046764_+"; exonnum "1"; txlen "1562";
17	sraer114_es	exon	68046655	68046764	0.00538768261097548	+	.	gene_id "sraer114_gene_27128"; transcript_id "sraer114_gene_27128_tx_15"; exon_id "17_68046655_68046764_+"; exonnum "1"; txlen "939";
17	sraer114_es	exon	68054176	68054291	0.00500284813876295	+	.	gene_id "sraer114_gene_27128"; transcript_id "sraer114_gene_27128_tx_16"; exon_id "17_68054176_68054291_+"; exonnum "1"; txlen "1140";
17	sraer114_es	exon	68054176	68054291	0.038868281693466	+	.	gene_id "sraer114_gene_27128"; transcript_id "sraer114_gene_27128_tx_2"; exon_id "17_68054176_68054291_+"; exonnum "1"; txlen "1160";
17	sraer114_es	exon	68054176	68054291	0.02732324752709	+	.	gene_id "sraer114_gene_27128"; transcript_id "sraer114_gene_27128_tx_3"; exon_id "17_68054176_68054291_+"; exonnum "1"; txlen "1052";
17	sraer114_es	exon	68054176	68054291	0.0211658959716894	+	.	gene_id "sraer114_gene_27128"; transcript_id "sraer114_gene_27128_tx_4"; exon_id "17_68054176_68054291_+"; exonnum "1"; txlen "1053";
17	sraer114_es	exon	68054176	68054291	0.0161630478329264	+	.	gene_id "sraer114_gene_27128"; transcript_id "sraer114_gene_27128_tx_5"; exon_id "17_68054176_68054291_+"; exonnum "1"; txlen "1353";
17	sraer114_es	exon	68054176	68054291	0.0103905307497384	+	.	gene_id "sraer114_gene_27128"; transcript_id "sraer114_gene_27128_tx_6"; exon_id "17_68054176_68054291_+"; exonnum "1"; txlen "1568";
17	sraer114_es	exon	68054176	68054291	0.0103905307497384	+	.	gene_id "sraer114_gene_27128"; transcript_id "sraer114_gene_27128_tx_7"; exon_id "17_68054176_68054291_+"; exonnum "1"; txlen "1461";
17	sraer114_es	exon	68054176	68054291	0.00846635838867576	+	.	gene_id "sraer114_gene_27128"; transcript_id "sraer114_gene_27128_tx_8"; exon_id "17_68054176_68054291_+"; exonnum "1"; txlen "1055";
17	sraer114_mid	exon	68060010	68060116	0.00538768261097548	+	.	gene_id "sraer114_gene_27128"; transcript_id "sraer114_gene_27128_tx_11"; exon_id "17_68060010_68060116_+"; exonnum "2"; txlen "1154";
17	sraer114_mid	exon	68060010	68060116	0.00538768261097548	+	.	gene_id "sraer114_gene_27128"; transcript_id "sraer114_gene_27128_tx_12"; exon_id "17_68060010_68060116_+"; exonnum "2"; txlen "1046";
17	sraer114_mid	exon	68060010	68060116	0.00538768261097548	+	.	gene_id "sraer114_gene_27128"; transcript_id "sraer114_gene_27128_tx_13"; exon_id "17_68060010_68060116_+"; exonnum "2"; txlen "1562";
17	sraer114_mid	exon	68060010	68060116	0.00500284813876295	+	.	gene_id "sraer114_gene_27128"; transcript_id "sraer114_gene_27128_tx_16"; exon_id "17_68060010_68060116_+"; exonnum "2"; txlen "1140";
17	sraer114_mid	exon	68060010	68060116	0.038868281693466	+	.	gene_id "sraer114_gene_27128"; transcript_id "sraer114_gene_27128_tx_2"; exon_id "17_68060010_68060116_+"; exonnum "2"; txlen "1160";
17	sraer114_mid	exon	68060010	68060116	0.02732324752709	+	.	gene_id "sraer114_gene_27128"; transcript_id "sraer114_gene_27128_tx_3"; exon_id "17_68060010_68060116_+"; exonnum "2"; txlen "1052";
17	sraer114_mid	exon	68060010	68060116	0.0103905307497384	+	.	gene_id "sraer114_gene_27128"; transcript_id "sraer114_gene_27128_tx_6"; exon_id "17_68060010_68060116_+"; exonnum "2"; txlen "1568";
17	sraer114_mid	exon	68067261	68067368	0.00538768261097548	+	.	gene_id "sraer114_gene_27128"; transcript_id "sraer114_gene_27128_tx_11"; exon_id "17_68067261_68067368_+"; exonnum "3"; txlen "1154";
17	sraer114_mid	exon	68067261	68067368	0.00538768261097548	+	.	gene_id "sraer114_gene_27128"; transcript_id "sraer114_gene_27128_tx_13"; exon_id "17_68067261_68067368_+"; exonnum "3"; txlen "1562";
17	sraer114_mid	exon	68067261	68067368	0.038868281693466	+	.	gene_id "sraer114_gene_27128"; transcript_id "sraer114_gene_27128_tx_2"; exon_id "17_68067261_68067368_+"; exonnum "3"; txlen "1160";
17	sraer114_mid	exon	68067261	68067368	0.0211658959716894	+	.	gene_id "sraer114_gene_27128"; transcript_id "sraer114_gene_27128_tx_4"; exon_id "17_68067261_68067368_+"; exonnum "2"; txlen "1053";
17	sraer114_mid	exon	68067261	68067368	0.0103905307497384	+	.	gene_id "sraer114_gene_27128"; transcript_id "sraer114_gene_27128_tx_6"; exon_id "17_68067261_68067368_+"; exonnum "3"; txlen "1568";
17	sraer114_mid	exon	68067261	68067368	0.0103905307497384	+	.	gene_id "sraer114_gene_27128"; transcript_id "sraer114_gene_27128_tx_7"; exon_id "17_68067261_68067368_+"; exonnum "2"; txlen "1461";
17	sraer114_ss	exon	68070095	68071331	0.00538768261097548	+	.	gene_id "sraer114_gene_27128"; transcript_id "sraer114_gene_27128_tx_13"; exon_id "17_68070095_68071331_+"; exonnum "4"; txlen "1562";
17	sraer114_ss	exon	68070095	68071331	0.0161630478329264	+	.	gene_id "sraer114_gene_27128"; transcript_id "sraer114_gene_27128_tx_5"; exon_id "17_68070095_68071331_+"; exonnum "2"; txlen "1353";
17	sraer114_ss	exon	68070095	68071331	0.0103905307497384	+	.	gene_id "sraer114_gene_27128"; transcript_id "sraer114_gene_27128_tx_6"; exon_id "17_68070095_68071331_+"; exonnum "4"; txlen "1568";
17	sraer114_ss	exon	68070095	68071331	0.0103905307497384	+	.	gene_id "sraer114_gene_27128"; transcript_id "sraer114_gene_27128_tx_7"; exon_id "17_68070095_68071331_+"; exonnum "3"; txlen "1461";
17	sraer114_mid	exon	68095676	68095763	0.00500284813876295	+	.	gene_id "sraer114_gene_27128"; transcript_id "sraer114_gene_27128_tx_16"; exon_id "17_68095676_68095763_+"; exonnum "3"; txlen "1140";
17	sraer114_ss	exon	68102354	68103182	0.00538768261097548	+	.	gene_id "sraer114_gene_27128"; transcript_id "sraer114_gene_27128_tx_11"; exon_id "17_68102354_68103182_+"; exonnum "4"; txlen "1154";
17	sraer114_ss	exon	68102354	68103182	0.00538768261097548	+	.	gene_id "sraer114_gene_27128"; transcript_id "sraer114_gene_27128_tx_12"; exon_id "17_68102354_68103182_+"; exonnum "3"; txlen "1046";
17	sraer114_ss	exon	68102354	68103182	0.00538768261097548	+	.	gene_id "sraer114_gene_27128"; transcript_id "sraer114_gene_27128_tx_15"; exon_id "17_68102354_68103182_+"; exonnum "2"; txlen "939";
17	sraer114_ss	exon	68102354	68103182	0.00500284813876295	+	.	gene_id "sraer114_gene_27128"; transcript_id "sraer114_gene_27128_tx_16"; exon_id "17_68102354_68103182_+"; exonnum "4"; txlen "1140";
17	sraer114_ss	exon	68102354	68103182	0.038868281693466	+	.	gene_id "sraer114_gene_27128"; transcript_id "sraer114_gene_27128_tx_2"; exon_id "17_68102354_68103182_+"; exonnum "4"; txlen "1160";
17	sraer114_ss	exon	68102354	68103182	0.02732324752709	+	.	gene_id "sraer114_gene_27128"; transcript_id "sraer114_gene_27128_tx_3"; exon_id "17_68102354_68103182_+"; exonnum "3"; txlen "1052";
17	sraer114_ss	exon	68102354	68103182	0.0211658959716894	+	.	gene_id "sraer114_gene_27128"; transcript_id "sraer114_gene_27128_tx_4"; exon_id "17_68102354_68103182_+"; exonnum "3"; txlen "1053";
17	sraer114_ss	exon	68106283	68107221	0.00846635838867576	+	.	gene_id "sraer114_gene_27128"; transcript_id "sraer114_gene_27128_tx_8"; exon_id "17_68106283_68107221_+"; exonnum "2"; txlen "1055";
17	ensembl	exon	68195594	68195746	0	+	.	gene_id "ENSRNOG00000088209"; gene_version "1"; transcript_id "ENSRNOT00000152502"; transcript_version "1"; exon_number "1"; gene_source "ensembl"; gene_biotype "lncRNA"; transcript_source "ensembl"; transcript_biotype "lncRNA"; exon_id "ENSRNOE00000790380"; exon_version "1";
17	ensembl	transcript	68195594	68206613	0	+	.	gene_id "ENSRNOG00000088209"; gene_version "1"; transcript_id "ENSRNOT00000152502"; transcript_version "1"; gene_source "ensembl"; gene_biotype "lncRNA"; transcript_source "ensembl"; transcript_biotype "lncRNA";
17	ensembl	gene	68195594	68233019	0	+	.	gene_id "ENSRNOG00000088209"; gene_version "1"; gene_source "ensembl"; gene_biotype "lncRNA";
17	ensembl	exon	68203586	68203745	0	+	.	gene_id "ENSRNOG00000088209"; gene_version "1"; transcript_id "ENSRNOT00000148366"; transcript_version "1"; exon_number "1"; gene_source "ensembl"; gene_biotype "lncRNA"; transcript_source "ensembl"; transcript_biotype "lncRNA"; exon_id "ENSRNOE00000713932"; exon_version "1";
17	ensembl	transcript	68203586	68220410	0	+	.	gene_id "ENSRNOG00000088209"; gene_version "1"; transcript_id "ENSRNOT00000148366"; transcript_version "1"; gene_source "ensembl"; gene_biotype "lncRNA"; transcript_source "ensembl"; transcript_biotype "lncRNA";
17	ensembl	exon	68203596	68204286	0	+	.	gene_id "ENSRNOG00000088209"; gene_version "1"; transcript_id "ENSRNOT00000160309"; transcript_version "1"; exon_number "1"; gene_source "ensembl"; gene_biotype "lncRNA"; transcript_source "ensembl"; transcript_biotype "lncRNA"; exon_id "ENSRNOE00000808235"; exon_version "1"; tag "Ensembl_canonical";
17	ensembl	transcript	68203596	68233019	0	+	.	gene_id "ENSRNOG00000088209"; gene_version "1"; transcript_id "ENSRNOT00000160309"; transcript_version "1"; gene_source "ensembl"; gene_biotype "lncRNA"; transcript_source "ensembl"; transcript_biotype "lncRNA"; tag "Ensembl_canonical";
17	ensembl	exon	68203597	68203745	0	+	.	gene_id "ENSRNOG00000088209"; gene_version "1"; transcript_id "ENSRNOT00000160660"; transcript_version "1"; exon_number "1"; gene_source "ensembl"; gene_biotype "lncRNA"; transcript_source "ensembl"; transcript_biotype "lncRNA"; exon_id "ENSRNOE00000807369"; exon_version "1";
17	ensembl	transcript	68203597	68206648	0	+	.	gene_id "ENSRNOG00000088209"; gene_version "1"; transcript_id "ENSRNOT00000160660"; transcript_version "1"; gene_source "ensembl"; gene_biotype "lncRNA"; transcript_source "ensembl"; transcript_biotype "lncRNA";
17	ensembl	exon	68203623	68204286	0	+	.	gene_id "ENSRNOG00000088209"; gene_version "1"; transcript_id "ENSRNOT00000134834"; transcript_version "1"; exon_number "1"; gene_source "ensembl"; gene_biotype "lncRNA"; transcript_source "ensembl"; transcript_biotype "lncRNA"; exon_id "ENSRNOE00000682926"; exon_version "1";
17	ensembl	transcript	68203623	68216383	0	+	.	gene_id "ENSRNOG00000088209"; gene_version "1"; transcript_id "ENSRNOT00000134834"; transcript_version "1"; gene_source "ensembl"; gene_biotype "lncRNA"; transcript_source "ensembl"; transcript_biotype "lncRNA";
17	ensembl	exon	68204125	68204286	0	+	.	gene_id "ENSRNOG00000088209"; gene_version "1"; transcript_id "ENSRNOT00000160660"; transcript_version "1"; exon_number "2"; gene_source "ensembl"; gene_biotype "lncRNA"; transcript_source "ensembl"; transcript_biotype "lncRNA"; exon_id "ENSRNOE00000810276"; exon_version "1";
17	ensembl	exon	68204153	68204286	0	+	.	gene_id "ENSRNOG00000088209"; gene_version "1"; transcript_id "ENSRNOT00000148366"; transcript_version "1"; exon_number "2"; gene_source "ensembl"; gene_biotype "lncRNA"; transcript_source "ensembl"; transcript_biotype "lncRNA"; exon_id "ENSRNOE00000727340"; exon_version "1";
17	ensembl	exon	68204848	68204892	0	+	.	gene_id "ENSRNOG00000088209"; gene_version "1"; transcript_id "ENSRNOT00000152502"; transcript_version "1"; exon_number "2"; gene_source "ensembl"; gene_biotype "lncRNA"; transcript_source "ensembl"; transcript_biotype "lncRNA"; exon_id "ENSRNOE00000813754"; exon_version "1";
17	ensembl	exon	68204848	68204892	0	+	.	gene_id "ENSRNOG00000088209"; gene_version "1"; transcript_id "ENSRNOT00000148366"; transcript_version "1"; exon_number "3"; gene_source "ensembl"; gene_biotype "lncRNA"; transcript_source "ensembl"; transcript_biotype "lncRNA"; exon_id "ENSRNOE00000813754"; exon_version "1";
17	ensembl	exon	68204848	68204892	0	+	.	gene_id "ENSRNOG00000088209"; gene_version "1"; transcript_id "ENSRNOT00000160309"; transcript_version "1"; exon_number "2"; gene_source "ensembl"; gene_biotype "lncRNA"; transcript_source "ensembl"; transcript_biotype "lncRNA"; exon_id "ENSRNOE00000813754"; exon_version "1"; tag "Ensembl_canonical";
17	ensembl	exon	68204848	68204892	0	+	.	gene_id "ENSRNOG00000088209"; gene_version "1"; transcript_id "ENSRNOT00000160660"; transcript_version "1"; exon_number "3"; gene_source "ensembl"; gene_biotype "lncRNA"; transcript_source "ensembl"; transcript_biotype "lncRNA"; exon_id "ENSRNOE00000813754"; exon_version "1";
17	ensembl	exon	68204848	68204892	0	+	.	gene_id "ENSRNOG00000088209"; gene_version "1"; transcript_id "ENSRNOT00000134834"; transcript_version "1"; exon_number "2"; gene_source "ensembl"; gene_biotype "lncRNA"; transcript_source "ensembl"; transcript_biotype "lncRNA"; exon_id "ENSRNOE00000813754"; exon_version "1";
17	ensembl	exon	68206101	68206171	0	+	.	gene_id "ENSRNOG00000088209"; gene_version "1"; transcript_id "ENSRNOT00000160660"; transcript_version "1"; exon_number "4"; gene_source "ensembl"; gene_biotype "lncRNA"; transcript_source "ensembl"; transcript_biotype "lncRNA"; exon_id "ENSRNOE00000757414"; exon_version "1";
17	ensembl	exon	68206101	68206262	0	+	.	gene_id "ENSRNOG00000088209"; gene_version "1"; transcript_id "ENSRNOT00000148366"; transcript_version "1"; exon_number "4"; gene_source "ensembl"; gene_biotype "lncRNA"; transcript_source "ensembl"; transcript_biotype "lncRNA"; exon_id "ENSRNOE00000814789"; exon_version "1";
17	ensembl	exon	68206101	68206262	0	+	.	gene_id "ENSRNOG00000088209"; gene_version "1"; transcript_id "ENSRNOT00000160309"; transcript_version "1"; exon_number "3"; gene_source "ensembl"; gene_biotype "lncRNA"; transcript_source "ensembl"; transcript_biotype "lncRNA"; exon_id "ENSRNOE00000814789"; exon_version "1"; tag "Ensembl_canonical";
17	ensembl	exon	68206101	68206262	0	+	.	gene_id "ENSRNOG00000088209"; gene_version "1"; transcript_id "ENSRNOT00000134834"; transcript_version "1"; exon_number "3"; gene_source "ensembl"; gene_biotype "lncRNA"; transcript_source "ensembl"; transcript_biotype "lncRNA"; exon_id "ENSRNOE00000814789"; exon_version "1";
17	ensembl	exon	68206101	68206613	0	+	.	gene_id "ENSRNOG00000088209"; gene_version "1"; transcript_id "ENSRNOT00000152502"; transcript_version "1"; exon_number "3"; gene_source "ensembl"; gene_biotype "lncRNA"; transcript_source "ensembl"; transcript_biotype "lncRNA"; exon_id "ENSRNOE00000788860"; exon_version "1";
17	ensembl	exon	68206620	68206648	0	+	.	gene_id "ENSRNOG00000088209"; gene_version "1"; transcript_id "ENSRNOT00000160660"; transcript_version "1"; exon_number "5"; gene_source "ensembl"; gene_biotype "lncRNA"; transcript_source "ensembl"; transcript_biotype "lncRNA"; exon_id "ENSRNOE00000688612"; exon_version "1";
17	ensembl	exon	68216275	68216383	0	+	.	gene_id "ENSRNOG00000088209"; gene_version "1"; transcript_id "ENSRNOT00000134834"; transcript_version "1"; exon_number "4"; gene_source "ensembl"; gene_biotype "lncRNA"; transcript_source "ensembl"; transcript_biotype "lncRNA"; exon_id "ENSRNOE00000686038"; exon_version "1";
17	ensembl	exon	68217765	68217836	0	+	.	gene_id "ENSRNOG00000088209"; gene_version "1"; transcript_id "ENSRNOT00000160309"; transcript_version "1"; exon_number "4"; gene_source "ensembl"; gene_biotype "lncRNA"; transcript_source "ensembl"; transcript_biotype "lncRNA"; exon_id "ENSRNOE00000793690"; exon_version "1"; tag "Ensembl_canonical";
17	ENSEMBL114_rn	exon	68217765	68217836	0.00332388206745967	+	.	gene_id "ENSRNOG00000088209"; transcript_id "ENSRNOG00000088209_tx_2"; exon_id "17_68217765_68217836_+"; exonnum "1"; txlen "645";
17	ensembl	exon	68220206	68220410	0	+	.	gene_id "ENSRNOG00000088209"; gene_version "1"; transcript_id "ENSRNOT00000148366"; transcript_version "1"; exon_number "5"; gene_source "ensembl"; gene_biotype "lncRNA"; transcript_source "ensembl"; transcript_biotype "lncRNA"; exon_id "ENSRNOE00000798122"; exon_version "1";
17	ensembl	exon	68220206	68220410	0	+	.	gene_id "ENSRNOG00000088209"; gene_version "1"; transcript_id "ENSRNOT00000160309"; transcript_version "1"; exon_number "5"; gene_source "ensembl"; gene_biotype "lncRNA"; transcript_source "ensembl"; transcript_biotype "lncRNA"; exon_id "ENSRNOE00000798122"; exon_version "1"; tag "Ensembl_canonical";
17	ENSEMBL114_rn	exon	68220206	68220410	0.00332388206745967	+	.	gene_id "ENSRNOG00000088209"; transcript_id "ENSRNOG00000088209_tx_2"; exon_id "17_68220206_68220410_+"; exonnum "2"; txlen "645";
17	sraer114_mid	exon	68224194	68224423	0.00332388206745967	+	.	gene_id "ENSRNOG00000088209"; transcript_id "ENSRNOG00000088209_tx_2"; exon_id "17_68224194_68224423_+"; exonnum "3"; txlen "645";
17	sraer114_ss	exon	68225385	68225522	0.00332388206745967	+	.	gene_id "ENSRNOG00000088209"; transcript_id "ENSRNOG00000088209_tx_2"; exon_id "17_68225385_68225522_+"; exonnum "4"; txlen "645";
17	ensembl	exon	68232966	68233019	0	+	.	gene_id "ENSRNOG00000088209"; gene_version "1"; transcript_id "ENSRNOT00000160309"; transcript_version "1"; exon_number "6"; gene_source "ensembl"; gene_biotype "lncRNA"; transcript_source "ensembl"; transcript_biotype "lncRNA"; exon_id "ENSRNOE00000741710"; exon_version "1"; tag "Ensembl_canonical";
17	ensembl	five_prime_utr	68289599	68290358	0	+	.	gene_id "ENSRNOG00000072937"; gene_version "1"; transcript_id "ENSRNOT00000166882"; transcript_version "1"; gene_source "ensembl"; gene_biotype "protein_coding"; transcript_source "ensembl"; transcript_biotype "protein_coding"; tag "Ensembl_canonical";
17	ensembl	exon	68289599	68307249	0	+	.	gene_id "ENSRNOG00000072937"; gene_version "1"; transcript_id "ENSRNOT00000166882"; transcript_version "1"; exon_number "1"; gene_source "ensembl"; gene_biotype "protein_coding"; transcript_source "ensembl"; transcript_biotype "protein_coding"; exon_id "ENSRNOE00000765885"; exon_version "1"; tag "Ensembl_canonical";
17	ensembl	transcript	68289599	68329843	0	+	.	gene_id "ENSRNOG00000072937"; gene_version "1"; transcript_id "ENSRNOT00000166882"; transcript_version "1"; gene_source "ensembl"; gene_biotype "protein_coding"; transcript_source "ensembl"; transcript_biotype "protein_coding"; tag "Ensembl_canonical";
17	ensembl	gene	68289599	68332360	0	+	.	gene_id "ENSRNOG00000072937"; gene_version "1"; gene_source "ensembl"; gene_biotype "protein_coding";
17	ensembl	five_prime_utr	68290022	68290358	0	+	.	gene_id "ENSRNOG00000072937"; gene_version "1"; transcript_id "ENSRNOT00000154832"; transcript_version "1"; gene_source "ensembl"; gene_biotype "protein_coding"; transcript_source "ensembl"; transcript_biotype "protein_coding";
17	ensembl	exon	68290022	68295129	0	+	.	gene_id "ENSRNOG00000072937"; gene_version "1"; transcript_id "ENSRNOT00000154832"; transcript_version "1"; exon_number "1"; gene_source "ensembl"; gene_biotype "protein_coding"; transcript_source "ensembl"; transcript_biotype "protein_coding"; exon_id "ENSRNOE00000804878"; exon_version "1";
17	ensembl	transcript	68290022	68332360	0	+	.	gene_id "ENSRNOG00000072937"; gene_version "1"; transcript_id "ENSRNOT00000154832"; transcript_version "1"; gene_source "ensembl"; gene_biotype "protein_coding"; transcript_source "ensembl"; transcript_biotype "protein_coding";
17	ensembl	start_codon	68290359	68290361	0	+	0	gene_id "ENSRNOG00000072937"; gene_version "1"; transcript_id "ENSRNOT00000166882"; transcript_version "1"; exon_number "1"; gene_source "ensembl"; gene_biotype "protein_coding"; transcript_source "ensembl"; transcript_biotype "protein_coding"; tag "Ensembl_canonical";
17	ensembl	start_codon	68290359	68290361	0	+	0	gene_id "ENSRNOG00000072937"; gene_version "1"; transcript_id "ENSRNOT00000154832"; transcript_version "1"; exon_number "1"; gene_source "ensembl"; gene_biotype "protein_coding"; transcript_source "ensembl"; transcript_biotype "protein_coding";
17	ensembl	CDS	68290359	68291393	0	+	0	gene_id "ENSRNOG00000072937"; gene_version "1"; transcript_id "ENSRNOT00000166882"; transcript_version "1"; exon_number "1"; gene_source "ensembl"; gene_biotype "protein_coding"; transcript_source "ensembl"; transcript_biotype "protein_coding"; protein_id "ENSRNOP00000104232"; protein_version "1"; tag "Ensembl_canonical";
17	ensembl	CDS	68290359	68291393	0	+	0	gene_id "ENSRNOG00000072937"; gene_version "1"; transcript_id "ENSRNOT00000154832"; transcript_version "1"; exon_number "1"; gene_source "ensembl"; gene_biotype "protein_coding"; transcript_source "ensembl"; transcript_biotype "protein_coding"; protein_id "ENSRNOP00000112277"; protein_version "1";
17	ensembl	stop_codon	68291394	68291396	0	+	0	gene_id "ENSRNOG00000072937"; gene_version "1"; transcript_id "ENSRNOT00000166882"; transcript_version "1"; exon_number "1"; gene_source "ensembl"; gene_biotype "protein_coding"; transcript_source "ensembl"; transcript_biotype "protein_coding"; tag "Ensembl_canonical";
17	ensembl	stop_codon	68291394	68291396	0	+	0	gene_id "ENSRNOG00000072937"; gene_version "1"; transcript_id "ENSRNOT00000154832"; transcript_version "1"; exon_number "1"; gene_source "ensembl"; gene_biotype "protein_coding"; transcript_source "ensembl"; transcript_biotype "protein_coding";
17	ensembl	three_prime_utr	68291397	68295129	0	+	.	gene_id "ENSRNOG00000072937"; gene_version "1"; transcript_id "ENSRNOT00000154832"; transcript_version "1"; gene_source "ensembl"; gene_biotype "protein_coding"; transcript_source "ensembl"; transcript_biotype "protein_coding";
17	ensembl	three_prime_utr	68291397	68307249	0	+	.	gene_id "ENSRNOG00000072937"; gene_version "1"; transcript_id "ENSRNOT00000166882"; transcript_version "1"; gene_source "ensembl"; gene_biotype "protein_coding"; transcript_source "ensembl"; transcript_biotype "protein_coding"; tag "Ensembl_canonical";
17	ensembl	exon	68309743	68309895	0	+	.	gene_id "ENSRNOG00000072937"; gene_version "1"; transcript_id "ENSRNOT00000166882"; transcript_version "1"; exon_number "2"; gene_source "ensembl"; gene_biotype "protein_coding"; transcript_source "ensembl"; transcript_biotype "protein_coding"; exon_id "ENSRNOE00000760255"; exon_version "1"; tag "Ensembl_canonical";
17	ensembl	three_prime_utr	68309743	68309895	0	+	.	gene_id "ENSRNOG00000072937"; gene_version "1"; transcript_id "ENSRNOT00000166882"; transcript_version "1"; gene_source "ensembl"; gene_biotype "protein_coding"; transcript_source "ensembl"; transcript_biotype "protein_coding"; tag "Ensembl_canonical";
17	ensembl	exon	68310006	68310075	0	+	.	gene_id "ENSRNOG00000072937"; gene_version "1"; transcript_id "ENSRNOT00000166882"; transcript_version "1"; exon_number "3"; gene_source "ensembl"; gene_biotype "protein_coding"; transcript_source "ensembl"; transcript_biotype "protein_coding"; exon_id "ENSRNOE00000698494"; exon_version "1"; tag "Ensembl_canonical";
17	ensembl	three_prime_utr	68310006	68310075	0	+	.	gene_id "ENSRNOG00000072937"; gene_version "1"; transcript_id "ENSRNOT00000166882"; transcript_version "1"; gene_source "ensembl"; gene_biotype "protein_coding"; transcript_source "ensembl"; transcript_biotype "protein_coding"; tag "Ensembl_canonical";
17	ensembl	exon	68329673	68329843	0	+	.	gene_id "ENSRNOG00000072937"; gene_version "1"; transcript_id "ENSRNOT00000166882"; transcript_version "1"; exon_number "4"; gene_source "ensembl"; gene_biotype "protein_coding"; transcript_source "ensembl"; transcript_biotype "protein_coding"; exon_id "ENSRNOE00000813125"; exon_version "1"; tag "Ensembl_canonical";
17	ensembl	three_prime_utr	68329673	68329843	0	+	.	gene_id "ENSRNOG00000072937"; gene_version "1"; transcript_id "ENSRNOT00000166882"; transcript_version "1"; gene_source "ensembl"; gene_biotype "protein_coding"; transcript_source "ensembl"; transcript_biotype "protein_coding"; tag "Ensembl_canonical";
17	ensembl	exon	68332307	68332360	0	+	.	gene_id "ENSRNOG00000072937"; gene_version "1"; transcript_id "ENSRNOT00000154832"; transcript_version "1"; exon_number "2"; gene_source "ensembl"; gene_biotype "protein_coding"; transcript_source "ensembl"; transcript_biotype "protein_coding"; exon_id "ENSRNOE00000808292"; exon_version "1";
17	ensembl	three_prime_utr	68332307	68332360	0	+	.	gene_id "ENSRNOG00000072937"; gene_version "1"; transcript_id "ENSRNOT00000154832"; transcript_version "1"; gene_source "ensembl"; gene_biotype "protein_coding"; transcript_source "ensembl"; transcript_biotype "protein_coding";
17	sraer114_es	exon	68616884	68616999	1.33576045304971	+	.	gene_id "sraer114_gene_27129"; transcript_id "sraer114_gene_27129_tx_1"; exon_id "17_68616884_68616999_+"; exonnum "1"; txlen "688";
17	sraer114_ss	exon	68618652	68619223	1.33576045304971	+	.	gene_id "sraer114_gene_27129"; transcript_id "sraer114_gene_27129_tx_1"; exon_id "17_68618652_68619223_+"; exonnum "2"; txlen "688";
17	ensembl	five_prime_utr	68639481	68639886	0	+	.	gene_id "ENSRNOG00000017163"; gene_version "9"; transcript_id "ENSRNOT00000108657"; transcript_version "2"; gene_name "Pfkp"; gene_source "ensembl"; gene_biotype "protein_coding"; transcript_name "Pfkp-203"; transcript_source "ensembl"; transcript_biotype "protein_coding";
17	ensembl	exon	68639481	68639998	0	+	.	gene_id "ENSRNOG00000017163"; gene_version "9"; transcript_id "ENSRNOT00000108657"; transcript_version "2"; exon_number "1"; gene_name "Pfkp"; gene_source "ensembl"; gene_biotype "protein_coding"; transcript_name "Pfkp-203"; transcript_source "ensembl"; transcript_biotype "protein_coding"; exon_id "ENSRNOE00000730260"; exon_version "1";
17	ensembl	transcript	68639481	68704050	0	+	.	gene_id "ENSRNOG00000017163"; gene_version "9"; transcript_id "ENSRNOT00000108657"; transcript_version "2"; gene_name "Pfkp"; gene_source "ensembl"; gene_biotype "protein_coding"; transcript_name "Pfkp-203"; transcript_source "ensembl"; transcript_biotype "protein_coding";
17	ensembl	gene	68639481	68705752	0	+	.	gene_id "ENSRNOG00000017163"; gene_version "9"; gene_name "Pfkp"; gene_source "ensembl"; gene_biotype "protein_coding";
17	ensembl	five_prime_utr	68639793	68639886	0	+	.	gene_id "ENSRNOG00000017163"; gene_version "9"; transcript_id "ENSRNOT00000170052"; transcript_version "1"; gene_name "Pfkp"; gene_source "ensembl"; gene_biotype "protein_coding"; transcript_name "Pfkp-204"; transcript_source "ensembl"; transcript_biotype "protein_coding"; tag "Ensembl_canonical";
17	ensembl	five_prime_utr	68639793	68639886	0	+	.	gene_id "ENSRNOG00000017163"; gene_version "9"; transcript_id "ENSRNOT00000023252"; transcript_version "9"; gene_name "Pfkp"; gene_source "ensembl"; gene_biotype "protein_coding"; transcript_name "Pfkp-201"; transcript_source "ensembl"; transcript_biotype "protein_coding";
17	ensembl	exon	68639793	68639998	0	+	.	gene_id "ENSRNOG00000017163"; gene_version "9"; transcript_id "ENSRNOT00000170052"; transcript_version "1"; exon_number "1"; gene_name "Pfkp"; gene_source "ensembl"; gene_biotype "protein_coding"; transcript_name "Pfkp-204"; transcript_source "ensembl"; transcript_biotype "protein_coding"; exon_id "ENSRNOE00000715410"; exon_version "1"; tag "Ensembl_canonical";
17	ensembl	exon	68639793	68639998	0	+	.	gene_id "ENSRNOG00000017163"; gene_version "9"; transcript_id "ENSRNOT00000023252"; transcript_version "9"; exon_number "1"; gene_name "Pfkp"; gene_source "ensembl"; gene_biotype "protein_coding"; transcript_name "Pfkp-201"; transcript_source "ensembl"; transcript_biotype "protein_coding"; exon_id "ENSRNOE00000715410"; exon_version "1";
17	ensembl	transcript	68639793	68705752	0	+	.	gene_id "ENSRNOG00000017163"; gene_version "9"; transcript_id "ENSRNOT00000170052"; transcript_version "1"; gene_name "Pfkp"; gene_source "ensembl"; gene_biotype "protein_coding"; transcript_name "Pfkp-204"; transcript_source "ensembl"; transcript_biotype "protein_coding"; tag "Ensembl_canonical";
17	ensembl	transcript	68639793	68705752	0	+	.	gene_id "ENSRNOG00000017163"; gene_version "9"; transcript_id "ENSRNOT00000023252"; transcript_version "9"; gene_name "Pfkp"; gene_source "ensembl"; gene_biotype "protein_coding"; transcript_name "Pfkp-201"; transcript_source "ensembl"; transcript_biotype "protein_coding";
17	ensembl	five_prime_utr	68639828	68639886	0	+	.	gene_id "ENSRNOG00000017163"; gene_version "9"; transcript_id "ENSRNOT00000094864"; transcript_version "2"; gene_name "Pfkp"; gene_source "ensembl"; gene_biotype "protein_coding"; transcript_name "Pfkp-202"; transcript_source "ensembl"; transcript_biotype "protein_coding";
17	ensembl	exon	68639828	68639998	0	+	.	gene_id "ENSRNOG00000017163"; gene_version "9"; transcript_id "ENSRNOT00000094864"; transcript_version "2"; exon_number "1"; gene_name "Pfkp"; gene_source "ensembl"; gene_biotype "protein_coding"; transcript_name "Pfkp-202"; transcript_source "ensembl"; transcript_biotype "protein_coding"; exon_id "ENSRNOE00000665034"; exon_version "2";
17	ensembl	transcript	68639828	68704050	0	+	.	gene_id "ENSRNOG00000017163"; gene_version "9"; transcript_id "ENSRNOT00000094864"; transcript_version "2"; gene_name "Pfkp"; gene_source "ensembl"; gene_biotype "protein_coding"; transcript_name "Pfkp-202"; transcript_source "ensembl"; transcript_biotype "protein_coding";
17	ensembl	start_codon	68639887	68639889	0	+	0	gene_id "ENSRNOG00000017163"; gene_version "9"; transcript_id "ENSRNOT00000094864"; transcript_version "2"; exon_number "1"; gene_name "Pfkp"; gene_source "ensembl"; gene_biotype "protein_coding"; transcript_name "Pfkp-202"; transcript_source "ensembl"; transcript_biotype "protein_coding";
17	ensembl	start_codon	68639887	68639889	0	+	0	gene_id "ENSRNOG00000017163"; gene_version "9"; transcript_id "ENSRNOT00000108657"; transcript_version "2"; exon_number "1"; gene_name "Pfkp"; gene_source "ensembl"; gene_biotype "protein_coding"; transcript_name "Pfkp-203"; transcript_source "ensembl"; transcript_biotype "protein_coding";
17	ensembl	start_codon	68639887	68639889	0	+	0	gene_id "ENSRNOG00000017163"; gene_version "9"; transcript_id "ENSRNOT00000170052"; transcript_version "1"; exon_number "1"; gene_name "Pfkp"; gene_source "ensembl"; gene_biotype "protein_coding"; transcript_name "Pfkp-204"; transcript_source "ensembl"; transcript_biotype "protein_coding"; tag "Ensembl_canonical";
17	ensembl	start_codon	68639887	68639889	0	+	0	gene_id "ENSRNOG00000017163"; gene_version "9"; transcript_id "ENSRNOT00000023252"; transcript_version "9"; exon_number "1"; gene_name "Pfkp"; gene_source "ensembl"; gene_biotype "protein_coding"; transcript_name "Pfkp-201"; transcript_source "ensembl"; transcript_biotype "protein_coding";
17	ensembl	CDS	68639887	68639998	0	+	0	gene_id "ENSRNOG00000017163"; gene_version "9"; transcript_id "ENSRNOT00000094864"; transcript_version "2"; exon_number "1"; gene_name "Pfkp"; gene_source "ensembl"; gene_biotype "protein_coding"; transcript_name "Pfkp-202"; transcript_source "ensembl"; transcript_biotype "protein_coding"; protein_id "ENSRNOP00000084974"; protein_version "1";
17	ensembl	CDS	68639887	68639998	0	+	0	gene_id "ENSRNOG00000017163"; gene_version "9"; transcript_id "ENSRNOT00000108657"; transcript_version "2"; exon_number "1"; gene_name "Pfkp"; gene_source "ensembl"; gene_biotype "protein_coding"; transcript_name "Pfkp-203"; transcript_source "ensembl"; transcript_biotype "protein_coding"; protein_id "ENSRNOP00000097741"; protein_version "1";
17	ensembl	CDS	68639887	68639998	0	+	0	gene_id "ENSRNOG00000017163"; gene_version "9"; transcript_id "ENSRNOT00000170052"; transcript_version "1"; exon_number "1"; gene_name "Pfkp"; gene_source "ensembl"; gene_biotype "protein_coding"; transcript_name "Pfkp-204"; transcript_source "ensembl"; transcript_biotype "protein_coding"; protein_id "ENSRNOP00000108876"; protein_version "1"; tag "Ensembl_canonical";
17	ensembl	CDS	68639887	68639998	0	+	0	gene_id "ENSRNOG00000017163"; gene_version "9"; transcript_id "ENSRNOT00000023252"; transcript_version "9"; exon_number "1"; gene_name "Pfkp"; gene_source "ensembl"; gene_biotype "protein_coding"; transcript_name "Pfkp-201"; transcript_source "ensembl"; transcript_biotype "protein_coding"; protein_id "ENSRNOP00000023252"; protein_version "8";
17	ensembl	exon	68654624	68654697	0	+	.	gene_id "ENSRNOG00000017163"; gene_version "9"; transcript_id "ENSRNOT00000094864"; transcript_version "2"; exon_number "2"; gene_name "Pfkp"; gene_source "ensembl"; gene_biotype "protein_coding"; transcript_name "Pfkp-202"; transcript_source "ensembl"; transcript_biotype "protein_coding"; exon_id "ENSRNOE00000281369"; exon_version "3";
17	ensembl	CDS	68654624	68654697	0	+	2	gene_id "ENSRNOG00000017163"; gene_version "9"; transcript_id "ENSRNOT00000094864"; transcript_version "2"; exon_number "2"; gene_name "Pfkp"; gene_source "ensembl"; gene_biotype "protein_coding"; transcript_name "Pfkp-202"; transcript_source "ensembl"; transcript_biotype "protein_coding"; protein_id "ENSRNOP00000084974"; protein_version "1";
17	ensembl	exon	68654624	68654697	0	+	.	gene_id "ENSRNOG00000017163"; gene_version "9"; transcript_id "ENSRNOT00000108657"; transcript_version "2"; exon_number "2"; gene_name "Pfkp"; gene_source "ensembl"; gene_biotype "protein_coding"; transcript_name "Pfkp-203"; transcript_source "ensembl"; transcript_biotype "protein_coding"; exon_id "ENSRNOE00000281369"; exon_version "3";
17	ensembl	CDS	68654624	68654697	0	+	2	gene_id "ENSRNOG00000017163"; gene_version "9"; transcript_id "ENSRNOT00000108657"; transcript_version "2"; exon_number "2"; gene_name "Pfkp"; gene_source "ensembl"; gene_biotype "protein_coding"; transcript_name "Pfkp-203"; transcript_source "ensembl"; transcript_biotype "protein_coding"; protein_id "ENSRNOP00000097741"; protein_version "1";
17	ensembl	exon	68654624	68654697	0	+	.	gene_id "ENSRNOG00000017163"; gene_version "9"; transcript_id "ENSRNOT00000170052"; transcript_version "1"; exon_number "2"; gene_name "Pfkp"; gene_source "ensembl"; gene_biotype "protein_coding"; transcript_name "Pfkp-204"; transcript_source "ensembl"; transcript_biotype "protein_coding"; exon_id "ENSRNOE00000281369"; exon_version "3"; tag "Ensembl_canonical";
17	ensembl	CDS	68654624	68654697	0	+	2	gene_id "ENSRNOG00000017163"; gene_version "9"; transcript_id "ENSRNOT00000170052"; transcript_version "1"; exon_number "2"; gene_name "Pfkp"; gene_source "ensembl"; gene_biotype "protein_coding"; transcript_name "Pfkp-204"; transcript_source "ensembl"; transcript_biotype "protein_coding"; protein_id "ENSRNOP00000108876"; protein_version "1"; tag "Ensembl_canonical";
17	ensembl	exon	68654624	68654697	0	+	.	gene_id "ENSRNOG00000017163"; gene_version "9"; transcript_id "ENSRNOT00000023252"; transcript_version "9"; exon_number "2"; gene_name "Pfkp"; gene_source "ensembl"; gene_biotype "protein_coding"; transcript_name "Pfkp-201"; transcript_source "ensembl"; transcript_biotype "protein_coding"; exon_id "ENSRNOE00000281369"; exon_version "3";
17	ensembl	CDS	68654624	68654697	0	+	2	gene_id "ENSRNOG00000017163"; gene_version "9"; transcript_id "ENSRNOT00000023252"; transcript_version "9"; exon_number "2"; gene_name "Pfkp"; gene_source "ensembl"; gene_biotype "protein_coding"; transcript_name "Pfkp-201"; transcript_source "ensembl"; transcript_biotype "protein_coding"; protein_id "ENSRNOP00000023252"; protein_version "8";
17	ensembl	exon	68664162	68664239	0	+	.	gene_id "ENSRNOG00000017163"; gene_version "9"; transcript_id "ENSRNOT00000094864"; transcript_version "2"; exon_number "3"; gene_name "Pfkp"; gene_source "ensembl"; gene_biotype "protein_coding"; transcript_name "Pfkp-202"; transcript_source "ensembl"; transcript_biotype "protein_coding"; exon_id "ENSRNOE00000164549"; exon_version "1";
17	ensembl	CDS	68664162	68664239	0	+	0	gene_id "ENSRNOG00000017163"; gene_version "9"; transcript_id "ENSRNOT00000094864"; transcript_version "2"; exon_number "3"; gene_name "Pfkp"; gene_source "ensembl"; gene_biotype "protein_coding"; transcript_name "Pfkp-202"; transcript_source "ensembl"; transcript_biotype "protein_coding"; protein_id "ENSRNOP00000084974"; protein_version "1";
17	ensembl	exon	68664162	68664239	0	+	.	gene_id "ENSRNOG00000017163"; gene_version "9"; transcript_id "ENSRNOT00000108657"; transcript_version "2"; exon_number "3"; gene_name "Pfkp"; gene_source "ensembl"; gene_biotype "protein_coding"; transcript_name "Pfkp-203"; transcript_source "ensembl"; transcript_biotype "protein_coding"; exon_id "ENSRNOE00000164549"; exon_version "1";
17	ensembl	CDS	68664162	68664239	0	+	0	gene_id "ENSRNOG00000017163"; gene_version "9"; transcript_id "ENSRNOT00000108657"; transcript_version "2"; exon_number "3"; gene_name "Pfkp"; gene_source "ensembl"; gene_biotype "protein_coding"; transcript_name "Pfkp-203"; transcript_source "ensembl"; transcript_biotype "protein_coding"; protein_id "ENSRNOP00000097741"; protein_version "1";
17	ensembl	exon	68664162	68664239	0	+	.	gene_id "ENSRNOG00000017163"; gene_version "9"; transcript_id "ENSRNOT00000170052"; transcript_version "1"; exon_number "3"; gene_name "Pfkp"; gene_source "ensembl"; gene_biotype "protein_coding"; transcript_name "Pfkp-204"; transcript_source "ensembl"; transcript_biotype "protein_coding"; exon_id "ENSRNOE00000164549"; exon_version "1"; tag "Ensembl_canonical";
17	ensembl	CDS	68664162	68664239	0	+	0	gene_id "ENSRNOG00000017163"; gene_version "9"; transcript_id "ENSRNOT00000170052"; transcript_version "1"; exon_number "3"; gene_name "Pfkp"; gene_source "ensembl"; gene_biotype "protein_coding"; transcript_name "Pfkp-204"; transcript_source "ensembl"; transcript_biotype "protein_coding"; protein_id "ENSRNOP00000108876"; protein_version "1"; tag "Ensembl_canonical";
17	ensembl	exon	68664162	68664239	0	+	.	gene_id "ENSRNOG00000017163"; gene_version "9"; transcript_id "ENSRNOT00000023252"; transcript_version "9"; exon_number "3"; gene_name "Pfkp"; gene_source "ensembl"; gene_biotype "protein_coding"; transcript_name "Pfkp-201"; transcript_source "ensembl"; transcript_biotype "protein_coding"; exon_id "ENSRNOE00000164549"; exon_version "1";
17	ensembl	CDS	68664162	68664239	0	+	0	gene_id "ENSRNOG00000017163"; gene_version "9"; transcript_id "ENSRNOT00000023252"; transcript_version "9"; exon_number "3"; gene_name "Pfkp"; gene_source "ensembl"; gene_biotype "protein_coding"; transcript_name "Pfkp-201"; transcript_source "ensembl"; transcript_biotype "protein_coding"; protein_id "ENSRNOP00000023252"; protein_version "8";
17	ensembl	exon	68667301	68667490	0	+	.	gene_id "ENSRNOG00000017163"; gene_version "9"; transcript_id "ENSRNOT00000094864"; transcript_version "2"; exon_number "4"; gene_name "Pfkp"; gene_source "ensembl"; gene_biotype "protein_coding"; transcript_name "Pfkp-202"; transcript_source "ensembl"; transcript_biotype "protein_coding"; exon_id "ENSRNOE00000164582"; exon_version "1";
17	ensembl	CDS	68667301	68667490	0	+	0	gene_id "ENSRNOG00000017163"; gene_version "9"; transcript_id "ENSRNOT00000094864"; transcript_version "2"; exon_number "4"; gene_name "Pfkp"; gene_source "ensembl"; gene_biotype "protein_coding"; transcript_name "Pfkp-202"; transcript_source "ensembl"; transcript_biotype "protein_coding"; protein_id "ENSRNOP00000084974"; protein_version "1";
17	ensembl	exon	68667301	68667490	0	+	.	gene_id "ENSRNOG00000017163"; gene_version "9"; transcript_id "ENSRNOT00000108657"; transcript_version "2"; exon_number "4"; gene_name "Pfkp"; gene_source "ensembl"; gene_biotype "protein_coding"; transcript_name "Pfkp-203"; transcript_source "ensembl"; transcript_biotype "protein_coding"; exon_id "ENSRNOE00000164582"; exon_version "1";
17	ensembl	CDS	68667301	68667490	0	+	0	gene_id "ENSRNOG00000017163"; gene_version "9"; transcript_id "ENSRNOT00000108657"; transcript_version "2"; exon_number "4"; gene_name "Pfkp"; gene_source "ensembl"; gene_biotype "protein_coding"; transcript_name "Pfkp-203"; transcript_source "ensembl"; transcript_biotype "protein_coding"; protein_id "ENSRNOP00000097741"; protein_version "1";
17	ensembl	exon	68667301	68667490	0	+	.	gene_id "ENSRNOG00000017163"; gene_version "9"; transcript_id "ENSRNOT00000170052"; transcript_version "1"; exon_number "4"; gene_name "Pfkp"; gene_source "ensembl"; gene_biotype "protein_coding"; transcript_name "Pfkp-204"; transcript_source "ensembl"; transcript_biotype "protein_coding"; exon_id "ENSRNOE00000164582"; exon_version "1"; tag "Ensembl_canonical";
17	ensembl	CDS	68667301	68667490	0	+	0	gene_id "ENSRNOG00000017163"; gene_version "9"; transcript_id "ENSRNOT00000170052"; transcript_version "1"; exon_number "4"; gene_name "Pfkp"; gene_source "ensembl"; gene_biotype "protein_coding"; transcript_name "Pfkp-204"; transcript_source "ensembl"; transcript_biotype "protein_coding"; protein_id "ENSRNOP00000108876"; protein_version "1"; tag "Ensembl_canonical";
17	ensembl	exon	68667301	68667490	0	+	.	gene_id "ENSRNOG00000017163"; gene_version "9"; transcript_id "ENSRNOT00000023252"; transcript_version "9"; exon_number "4"; gene_name "Pfkp"; gene_source "ensembl"; gene_biotype "protein_coding"; transcript_name "Pfkp-201"; transcript_source "ensembl"; transcript_biotype "protein_coding"; exon_id "ENSRNOE00000164582"; exon_version "1";
17	ensembl	CDS	68667301	68667490	0	+	0	gene_id "ENSRNOG00000017163"; gene_version "9"; transcript_id "ENSRNOT00000023252"; transcript_version "9"; exon_number "4"; gene_name "Pfkp"; gene_source "ensembl"; gene_biotype "protein_coding"; transcript_name "Pfkp-201"; transcript_source "ensembl"; transcript_biotype "protein_coding"; protein_id "ENSRNOP00000023252"; protein_version "8";
17	ensembl	exon	68669182	68669347	0	+	.	gene_id "ENSRNOG00000017163"; gene_version "9"; transcript_id "ENSRNOT00000094864"; transcript_version "2"; exon_number "5"; gene_name "Pfkp"; gene_source "ensembl"; gene_biotype "protein_coding"; transcript_name "Pfkp-202"; transcript_source "ensembl"; transcript_biotype "protein_coding"; exon_id "ENSRNOE00000254954"; exon_version "4";
17	ensembl	CDS	68669182	68669347	0	+	2	gene_id "ENSRNOG00000017163"; gene_version "9"; transcript_id "ENSRNOT00000094864"; transcript_version "2"; exon_number "5"; gene_name "Pfkp"; gene_source "ensembl"; gene_biotype "protein_coding"; transcript_name "Pfkp-202"; transcript_source "ensembl"; transcript_biotype "protein_coding"; protein_id "ENSRNOP00000084974"; protein_version "1";
17	ensembl	exon	68669182	68669347	0	+	.	gene_id "ENSRNOG00000017163"; gene_version "9"; transcript_id "ENSRNOT00000108657"; transcript_version "2"; exon_number "5"; gene_name "Pfkp"; gene_source "ensembl"; gene_biotype "protein_coding"; transcript_name "Pfkp-203"; transcript_source "ensembl"; transcript_biotype "protein_coding"; exon_id "ENSRNOE00000254954"; exon_version "4";
17	ensembl	CDS	68669182	68669347	0	+	2	gene_id "ENSRNOG00000017163"; gene_version "9"; transcript_id "ENSRNOT00000108657"; transcript_version "2"; exon_number "5"; gene_name "Pfkp"; gene_source "ensembl"; gene_biotype "protein_coding"; transcript_name "Pfkp-203"; transcript_source "ensembl"; transcript_biotype "protein_coding"; protein_id "ENSRNOP00000097741"; protein_version "1";
17	ensembl	exon	68669182	68669347	0	+	.	gene_id "ENSRNOG00000017163"; gene_version "9"; transcript_id "ENSRNOT00000170052"; transcript_version "1"; exon_number "5"; gene_name "Pfkp"; gene_source "ensembl"; gene_biotype "protein_coding"; transcript_name "Pfkp-204"; transcript_source "ensembl"; transcript_biotype "protein_coding"; exon_id "ENSRNOE00000254954"; exon_version "4"; tag "Ensembl_canonical";
17	ensembl	CDS	68669182	68669347	0	+	2	gene_id "ENSRNOG00000017163"; gene_version "9"; transcript_id "ENSRNOT00000170052"; transcript_version "1"; exon_number "5"; gene_name "Pfkp"; gene_source "ensembl"; gene_biotype "protein_coding"; transcript_name "Pfkp-204"; transcript_source "ensembl"; transcript_biotype "protein_coding"; protein_id "ENSRNOP00000108876"; protein_version "1"; tag "Ensembl_canonical";
17	ensembl	exon	68669182	68669347	0	+	.	gene_id "ENSRNOG00000017163"; gene_version "9"; transcript_id "ENSRNOT00000023252"; transcript_version "9"; exon_number "5"; gene_name "Pfkp"; gene_source "ensembl"; gene_biotype "protein_coding"; transcript_name "Pfkp-201"; transcript_source "ensembl"; transcript_biotype "protein_coding"; exon_id "ENSRNOE00000254954"; exon_version "4";
17	ensembl	CDS	68669182	68669347	0	+	2	gene_id "ENSRNOG00000017163"; gene_version "9"; transcript_id "ENSRNOT00000023252"; transcript_version "9"; exon_number "5"; gene_name "Pfkp"; gene_source "ensembl"; gene_biotype "protein_coding"; transcript_name "Pfkp-201"; transcript_source "ensembl"; transcript_biotype "protein_coding"; protein_id "ENSRNOP00000023252"; protein_version "8";
17	ensembl	exon	68670721	68670765	0	+	.	gene_id "ENSRNOG00000017163"; gene_version "9"; transcript_id "ENSRNOT00000094864"; transcript_version "2"; exon_number "6"; gene_name "Pfkp"; gene_source "ensembl"; gene_biotype "protein_coding"; transcript_name "Pfkp-202"; transcript_source "ensembl"; transcript_biotype "protein_coding"; exon_id "ENSRNOE00000338430"; exon_version "1";
17	ensembl	CDS	68670721	68670765	0	+	1	gene_id "ENSRNOG00000017163"; gene_version "9"; transcript_id "ENSRNOT00000094864"; transcript_version "2"; exon_number "6"; gene_name "Pfkp"; gene_source "ensembl"; gene_biotype "protein_coding"; transcript_name "Pfkp-202"; transcript_source "ensembl"; transcript_biotype "protein_coding"; protein_id "ENSRNOP00000084974"; protein_version "1";
17	ensembl	exon	68670721	68670765	0	+	.	gene_id "ENSRNOG00000017163"; gene_version "9"; transcript_id "ENSRNOT00000108657"; transcript_version "2"; exon_number "6"; gene_name "Pfkp"; gene_source "ensembl"; gene_biotype "protein_coding"; transcript_name "Pfkp-203"; transcript_source "ensembl"; transcript_biotype "protein_coding"; exon_id "ENSRNOE00000338430"; exon_version "1";
17	ensembl	CDS	68670721	68670765	0	+	1	gene_id "ENSRNOG00000017163"; gene_version "9"; transcript_id "ENSRNOT00000108657"; transcript_version "2"; exon_number "6"; gene_name "Pfkp"; gene_source "ensembl"; gene_biotype "protein_coding"; transcript_name "Pfkp-203"; transcript_source "ensembl"; transcript_biotype "protein_coding"; protein_id "ENSRNOP00000097741"; protein_version "1";
17	ensembl	exon	68670721	68670765	0	+	.	gene_id "ENSRNOG00000017163"; gene_version "9"; transcript_id "ENSRNOT00000170052"; transcript_version "1"; exon_number "6"; gene_name "Pfkp"; gene_source "ensembl"; gene_biotype "protein_coding"; transcript_name "Pfkp-204"; transcript_source "ensembl"; transcript_biotype "protein_coding"; exon_id "ENSRNOE00000338430"; exon_version "1"; tag "Ensembl_canonical";
17	ensembl	CDS	68670721	68670765	0	+	1	gene_id "ENSRNOG00000017163"; gene_version "9"; transcript_id "ENSRNOT00000170052"; transcript_version "1"; exon_number "6"; gene_name "Pfkp"; gene_source "ensembl"; gene_biotype "protein_coding"; transcript_name "Pfkp-204"; transcript_source "ensembl"; transcript_biotype "protein_coding"; protein_id "ENSRNOP00000108876"; protein_version "1"; tag "Ensembl_canonical";
17	ensembl	exon	68670721	68670765	0	+	.	gene_id "ENSRNOG00000017163"; gene_version "9"; transcript_id "ENSRNOT00000023252"; transcript_version "9"; exon_number "6"; gene_name "Pfkp"; gene_source "ensembl"; gene_biotype "protein_coding"; transcript_name "Pfkp-201"; transcript_source "ensembl"; transcript_biotype "protein_coding"; exon_id "ENSRNOE00000338430"; exon_version "1";
17	ensembl	CDS	68670721	68670765	0	+	1	gene_id "ENSRNOG00000017163"; gene_version "9"; transcript_id "ENSRNOT00000023252"; transcript_version "9"; exon_number "6"; gene_name "Pfkp"; gene_source "ensembl"; gene_biotype "protein_coding"; transcript_name "Pfkp-201"; transcript_source "ensembl"; transcript_biotype "protein_coding"; protein_id "ENSRNOP00000023252"; protein_version "8";
17	ensembl	exon	68671013	68671121	0	+	.	gene_id "ENSRNOG00000017163"; gene_version "9"; transcript_id "ENSRNOT00000094864"; transcript_version "2"; exon_number "7"; gene_name "Pfkp"; gene_source "ensembl"; gene_biotype "protein_coding"; transcript_name "Pfkp-202"; transcript_source "ensembl"; transcript_biotype "protein_coding"; exon_id "ENSRNOE00000165381"; exon_version "1";
17	ensembl	CDS	68671013	68671121	0	+	1	gene_id "ENSRNOG00000017163"; gene_version "9"; transcript_id "ENSRNOT00000094864"; transcript_version "2"; exon_number "7"; gene_name "Pfkp"; gene_source "ensembl"; gene_biotype "protein_coding"; transcript_name "Pfkp-202"; transcript_source "ensembl"; transcript_biotype "protein_coding"; protein_id "ENSRNOP00000084974"; protein_version "1";
17	ensembl	exon	68671013	68671121	0	+	.	gene_id "ENSRNOG00000017163"; gene_version "9"; transcript_id "ENSRNOT00000108657"; transcript_version "2"; exon_number "7"; gene_name "Pfkp"; gene_source "ensembl"; gene_biotype "protein_coding"; transcript_name "Pfkp-203"; transcript_source "ensembl"; transcript_biotype "protein_coding"; exon_id "ENSRNOE00000165381"; exon_version "1";
17	ensembl	CDS	68671013	68671121	0	+	1	gene_id "ENSRNOG00000017163"; gene_version "9"; transcript_id "ENSRNOT00000108657"; transcript_version "2"; exon_number "7"; gene_name "Pfkp"; gene_source "ensembl"; gene_biotype "protein_coding"; transcript_name "Pfkp-203"; transcript_source "ensembl"; transcript_biotype "protein_coding"; protein_id "ENSRNOP00000097741"; protein_version "1";
17	ensembl	exon	68671013	68671121	0	+	.	gene_id "ENSRNOG00000017163"; gene_version "9"; transcript_id "ENSRNOT00000170052"; transcript_version "1"; exon_number "7"; gene_name "Pfkp"; gene_source "ensembl"; gene_biotype "protein_coding"; transcript_name "Pfkp-204"; transcript_source "ensembl"; transcript_biotype "protein_coding"; exon_id "ENSRNOE00000165381"; exon_version "1"; tag "Ensembl_canonical";
17	ensembl	CDS	68671013	68671121	0	+	1	gene_id "ENSRNOG00000017163"; gene_version "9"; transcript_id "ENSRNOT00000170052"; transcript_version "1"; exon_number "7"; gene_name "Pfkp"; gene_source "ensembl"; gene_biotype "protein_coding"; transcript_name "Pfkp-204"; transcript_source "ensembl"; transcript_biotype "protein_coding"; protein_id "ENSRNOP00000108876"; protein_version "1"; tag "Ensembl_canonical";
17	ensembl	exon	68671013	68671121	0	+	.	gene_id "ENSRNOG00000017163"; gene_version "9"; transcript_id "ENSRNOT00000023252"; transcript_version "9"; exon_number "7"; gene_name "Pfkp"; gene_source "ensembl"; gene_biotype "protein_coding"; transcript_name "Pfkp-201"; transcript_source "ensembl"; transcript_biotype "protein_coding"; exon_id "ENSRNOE00000165381"; exon_version "1";
17	ensembl	CDS	68671013	68671121	0	+	1	gene_id "ENSRNOG00000017163"; gene_version "9"; transcript_id "ENSRNOT00000023252"; transcript_version "9"; exon_number "7"; gene_name "Pfkp"; gene_source "ensembl"; gene_biotype "protein_coding"; transcript_name "Pfkp-201"; transcript_source "ensembl"; transcript_biotype "protein_coding"; protein_id "ENSRNOP00000023252"; protein_version "8";
17	ensembl	exon	68675235	68675330	0	+	.	gene_id "ENSRNOG00000017163"; gene_version "9"; transcript_id "ENSRNOT00000094864"; transcript_version "2"; exon_number "8"; gene_name "Pfkp"; gene_source "ensembl"; gene_biotype "protein_coding"; transcript_name "Pfkp-202"; transcript_source "ensembl"; transcript_biotype "protein_coding"; exon_id "ENSRNOE00000165422"; exon_version "1";
17	ensembl	CDS	68675235	68675330	0	+	0	gene_id "ENSRNOG00000017163"; gene_version "9"; transcript_id "ENSRNOT00000094864"; transcript_version "2"; exon_number "8"; gene_name "Pfkp"; gene_source "ensembl"; gene_biotype "protein_coding"; transcript_name "Pfkp-202"; transcript_source "ensembl"; transcript_biotype "protein_coding"; protein_id "ENSRNOP00000084974"; protein_version "1";
17	ensembl	exon	68675235	68675330	0	+	.	gene_id "ENSRNOG00000017163"; gene_version "9"; transcript_id "ENSRNOT00000108657"; transcript_version "2"; exon_number "8"; gene_name "Pfkp"; gene_source "ensembl"; gene_biotype "protein_coding"; transcript_name "Pfkp-203"; transcript_source "ensembl"; transcript_biotype "protein_coding"; exon_id "ENSRNOE00000165422"; exon_version "1";
17	ensembl	CDS	68675235	68675330	0	+	0	gene_id "ENSRNOG00000017163"; gene_version "9"; transcript_id "ENSRNOT00000108657"; transcript_version "2"; exon_number "8"; gene_name "Pfkp"; gene_source "ensembl"; gene_biotype "protein_coding"; transcript_name "Pfkp-203"; transcript_source "ensembl"; transcript_biotype "protein_coding"; protein_id "ENSRNOP00000097741"; protein_version "1";
17	ensembl	exon	68675235	68675330	0	+	.	gene_id "ENSRNOG00000017163"; gene_version "9"; transcript_id "ENSRNOT00000170052"; transcript_version "1"; exon_number "8"; gene_name "Pfkp"; gene_source "ensembl"; gene_biotype "protein_coding"; transcript_name "Pfkp-204"; transcript_source "ensembl"; transcript_biotype "protein_coding"; exon_id "ENSRNOE00000165422"; exon_version "1"; tag "Ensembl_canonical";
17	ensembl	CDS	68675235	68675330	0	+	0	gene_id "ENSRNOG00000017163"; gene_version "9"; transcript_id "ENSRNOT00000170052"; transcript_version "1"; exon_number "8"; gene_name "Pfkp"; gene_source "ensembl"; gene_biotype "protein_coding"; transcript_name "Pfkp-204"; transcript_source "ensembl"; transcript_biotype "protein_coding"; protein_id "ENSRNOP00000108876"; protein_version "1"; tag "Ensembl_canonical";
17	ensembl	exon	68675235	68675330	0	+	.	gene_id "ENSRNOG00000017163"; gene_version "9"; transcript_id "ENSRNOT00000023252"; transcript_version "9"; exon_number "8"; gene_name "Pfkp"; gene_source "ensembl"; gene_biotype "protein_coding"; transcript_name "Pfkp-201"; transcript_source "ensembl"; transcript_biotype "protein_coding"; exon_id "ENSRNOE00000165422"; exon_version "1";
17	ensembl	CDS	68675235	68675330	0	+	0	gene_id "ENSRNOG00000017163"; gene_version "9"; transcript_id "ENSRNOT00000023252"; transcript_version "9"; exon_number "8"; gene_name "Pfkp"; gene_source "ensembl"; gene_biotype "protein_coding"; transcript_name "Pfkp-201"; transcript_source "ensembl"; transcript_biotype "protein_coding"; protein_id "ENSRNOP00000023252"; protein_version "8";
17	ensembl	exon	68676987	68677079	0	+	.	gene_id "ENSRNOG00000017163"; gene_version "9"; transcript_id "ENSRNOT00000094864"; transcript_version "2"; exon_number "9"; gene_name "Pfkp"; gene_source "ensembl"; gene_biotype "protein_coding"; transcript_name "Pfkp-202"; transcript_source "ensembl"; transcript_biotype "protein_coding"; exon_id "ENSRNOE00000165463"; exon_version "1";
17	ensembl	CDS	68676987	68677079	0	+	0	gene_id "ENSRNOG00000017163"; gene_version "9"; transcript_id "ENSRNOT00000094864"; transcript_version "2"; exon_number "9"; gene_name "Pfkp"; gene_source "ensembl"; gene_biotype "protein_coding"; transcript_name "Pfkp-202"; transcript_source "ensembl"; transcript_biotype "protein_coding"; protein_id "ENSRNOP00000084974"; protein_version "1";
17	ensembl	exon	68676987	68677079	0	+	.	gene_id "ENSRNOG00000017163"; gene_version "9"; transcript_id "ENSRNOT00000108657"; transcript_version "2"; exon_number "9"; gene_name "Pfkp"; gene_source "ensembl"; gene_biotype "protein_coding"; transcript_name "Pfkp-203"; transcript_source "ensembl"; transcript_biotype "protein_coding"; exon_id "ENSRNOE00000165463"; exon_version "1";
17	ensembl	CDS	68676987	68677079	0	+	0	gene_id "ENSRNOG00000017163"; gene_version "9"; transcript_id "ENSRNOT00000108657"; transcript_version "2"; exon_number "9"; gene_name "Pfkp"; gene_source "ensembl"; gene_biotype "protein_coding"; transcript_name "Pfkp-203"; transcript_source "ensembl"; transcript_biotype "protein_coding"; protein_id "ENSRNOP00000097741"; protein_version "1";
17	ensembl	exon	68676987	68677079	0	+	.	gene_id "ENSRNOG00000017163"; gene_version "9"; transcript_id "ENSRNOT00000170052"; transcript_version "1"; exon_number "9"; gene_name "Pfkp"; gene_source "ensembl"; gene_biotype "protein_coding"; transcript_name "Pfkp-204"; transcript_source "ensembl"; transcript_biotype "protein_coding"; exon_id "ENSRNOE00000165463"; exon_version "1"; tag "Ensembl_canonical";
17	ensembl	CDS	68676987	68677079	0	+	0	gene_id "ENSRNOG00000017163"; gene_version "9"; transcript_id "ENSRNOT00000170052"; transcript_version "1"; exon_number "9"; gene_name "Pfkp"; gene_source "ensembl"; gene_biotype "protein_coding"; transcript_name "Pfkp-204"; transcript_source "ensembl"; transcript_biotype "protein_coding"; protein_id "ENSRNOP00000108876"; protein_version "1"; tag "Ensembl_canonical";
17	ensembl	exon	68676987	68677079	0	+	.	gene_id "ENSRNOG00000017163"; gene_version "9"; transcript_id "ENSRNOT00000023252"; transcript_version "9"; exon_number "9"; gene_name "Pfkp"; gene_source "ensembl"; gene_biotype "protein_coding"; transcript_name "Pfkp-201"; transcript_source "ensembl"; transcript_biotype "protein_coding"; exon_id "ENSRNOE00000165463"; exon_version "1";
17	ensembl	CDS	68676987	68677079	0	+	0	gene_id "ENSRNOG00000017163"; gene_version "9"; transcript_id "ENSRNOT00000023252"; transcript_version "9"; exon_number "9"; gene_name "Pfkp"; gene_source "ensembl"; gene_biotype "protein_coding"; transcript_name "Pfkp-201"; transcript_source "ensembl"; transcript_biotype "protein_coding"; protein_id "ENSRNOP00000023252"; protein_version "8";
17	ensembl	exon	68677642	68677767	0	+	.	gene_id "ENSRNOG00000017163"; gene_version "9"; transcript_id "ENSRNOT00000094864"; transcript_version "2"; exon_number "10"; gene_name "Pfkp"; gene_source "ensembl"; gene_biotype "protein_coding"; transcript_name "Pfkp-202"; transcript_source "ensembl"; transcript_biotype "protein_coding"; exon_id "ENSRNOE00000165508"; exon_version "1";
17	ensembl	CDS	68677642	68677767	0	+	0	gene_id "ENSRNOG00000017163"; gene_version "9"; transcript_id "ENSRNOT00000094864"; transcript_version "2"; exon_number "10"; gene_name "Pfkp"; gene_source "ensembl"; gene_biotype "protein_coding"; transcript_name "Pfkp-202"; transcript_source "ensembl"; transcript_biotype "protein_coding"; protein_id "ENSRNOP00000084974"; protein_version "1";
17	ensembl	exon	68677642	68677767	0	+	.	gene_id "ENSRNOG00000017163"; gene_version "9"; transcript_id "ENSRNOT00000108657"; transcript_version "2"; exon_number "10"; gene_name "Pfkp"; gene_source "ensembl"; gene_biotype "protein_coding"; transcript_name "Pfkp-203"; transcript_source "ensembl"; transcript_biotype "protein_coding"; exon_id "ENSRNOE00000165508"; exon_version "1";
17	ensembl	CDS	68677642	68677767	0	+	0	gene_id "ENSRNOG00000017163"; gene_version "9"; transcript_id "ENSRNOT00000108657"; transcript_version "2"; exon_number "10"; gene_name "Pfkp"; gene_source "ensembl"; gene_biotype "protein_coding"; transcript_name "Pfkp-203"; transcript_source "ensembl"; transcript_biotype "protein_coding"; protein_id "ENSRNOP00000097741"; protein_version "1";
17	ensembl	exon	68677642	68677767	0	+	.	gene_id "ENSRNOG00000017163"; gene_version "9"; transcript_id "ENSRNOT00000170052"; transcript_version "1"; exon_number "10"; gene_name "Pfkp"; gene_source "ensembl"; gene_biotype "protein_coding"; transcript_name "Pfkp-204"; transcript_source "ensembl"; transcript_biotype "protein_coding"; exon_id "ENSRNOE00000165508"; exon_version "1"; tag "Ensembl_canonical";
17	ensembl	CDS	68677642	68677767	0	+	0	gene_id "ENSRNOG00000017163"; gene_version "9"; transcript_id "ENSRNOT00000170052"; transcript_version "1"; exon_number "10"; gene_name "Pfkp"; gene_source "ensembl"; gene_biotype "protein_coding"; transcript_name "Pfkp-204"; transcript_source "ensembl"; transcript_biotype "protein_coding"; protein_id "ENSRNOP00000108876"; protein_version "1"; tag "Ensembl_canonical";
17	ensembl	exon	68677642	68677767	0	+	.	gene_id "ENSRNOG00000017163"; gene_version "9"; transcript_id "ENSRNOT00000023252"; transcript_version "9"; exon_number "10"; gene_name "Pfkp"; gene_source "ensembl"; gene_biotype "protein_coding"; transcript_name "Pfkp-201"; transcript_source "ensembl"; transcript_biotype "protein_coding"; exon_id "ENSRNOE00000165508"; exon_version "1";
17	ensembl	CDS	68677642	68677767	0	+	0	gene_id "ENSRNOG00000017163"; gene_version "9"; transcript_id "ENSRNOT00000023252"; transcript_version "9"; exon_number "10"; gene_name "Pfkp"; gene_source "ensembl"; gene_biotype "protein_coding"; transcript_name "Pfkp-201"; transcript_source "ensembl"; transcript_biotype "protein_coding"; protein_id "ENSRNOP00000023252"; protein_version "8";
17	ensembl	exon	68679624	68679688	0	+	.	gene_id "ENSRNOG00000017163"; gene_version "9"; transcript_id "ENSRNOT00000094864"; transcript_version "2"; exon_number "11"; gene_name "Pfkp"; gene_source "ensembl"; gene_biotype "protein_coding"; transcript_name "Pfkp-202"; transcript_source "ensembl"; transcript_biotype "protein_coding"; exon_id "ENSRNOE00000165548"; exon_version "1";
17	ensembl	CDS	68679624	68679688	0	+	0	gene_id "ENSRNOG00000017163"; gene_version "9"; transcript_id "ENSRNOT00000094864"; transcript_version "2"; exon_number "11"; gene_name "Pfkp"; gene_source "ensembl"; gene_biotype "protein_coding"; transcript_name "Pfkp-202"; transcript_source "ensembl"; transcript_biotype "protein_coding"; protein_id "ENSRNOP00000084974"; protein_version "1";
17	ensembl	exon	68679624	68679688	0	+	.	gene_id "ENSRNOG00000017163"; gene_version "9"; transcript_id "ENSRNOT00000108657"; transcript_version "2"; exon_number "11"; gene_name "Pfkp"; gene_source "ensembl"; gene_biotype "protein_coding"; transcript_name "Pfkp-203"; transcript_source "ensembl"; transcript_biotype "protein_coding"; exon_id "ENSRNOE00000165548"; exon_version "1";
17	ensembl	CDS	68679624	68679688	0	+	0	gene_id "ENSRNOG00000017163"; gene_version "9"; transcript_id "ENSRNOT00000108657"; transcript_version "2"; exon_number "11"; gene_name "Pfkp"; gene_source "ensembl"; gene_biotype "protein_coding"; transcript_name "Pfkp-203"; transcript_source "ensembl"; transcript_biotype "protein_coding"; protein_id "ENSRNOP00000097741"; protein_version "1";
17	ensembl	exon	68679624	68679688	0	+	.	gene_id "ENSRNOG00000017163"; gene_version "9"; transcript_id "ENSRNOT00000170052"; transcript_version "1"; exon_number "11"; gene_name "Pfkp"; gene_source "ensembl"; gene_biotype "protein_coding"; transcript_name "Pfkp-204"; transcript_source "ensembl"; transcript_biotype "protein_coding"; exon_id "ENSRNOE00000165548"; exon_version "1"; tag "Ensembl_canonical";
17	ensembl	CDS	68679624	68679688	0	+	0	gene_id "ENSRNOG00000017163"; gene_version "9"; transcript_id "ENSRNOT00000170052"; transcript_version "1"; exon_number "11"; gene_name "Pfkp"; gene_source "ensembl"; gene_biotype "protein_coding"; transcript_name "Pfkp-204"; transcript_source "ensembl"; transcript_biotype "protein_coding"; protein_id "ENSRNOP00000108876"; protein_version "1"; tag "Ensembl_canonical";
17	ensembl	exon	68679624	68679688	0	+	.	gene_id "ENSRNOG00000017163"; gene_version "9"; transcript_id "ENSRNOT00000023252"; transcript_version "9"; exon_number "11"; gene_name "Pfkp"; gene_source "ensembl"; gene_biotype "protein_coding"; transcript_name "Pfkp-201"; transcript_source "ensembl"; transcript_biotype "protein_coding"; exon_id "ENSRNOE00000165548"; exon_version "1";
17	ensembl	CDS	68679624	68679688	0	+	0	gene_id "ENSRNOG00000017163"; gene_version "9"; transcript_id "ENSRNOT00000023252"; transcript_version "9"; exon_number "11"; gene_name "Pfkp"; gene_source "ensembl"; gene_biotype "protein_coding"; transcript_name "Pfkp-201"; transcript_source "ensembl"; transcript_biotype "protein_coding"; protein_id "ENSRNOP00000023252"; protein_version "8";
17	ensembl	exon	68679952	68680021	0	+	.	gene_id "ENSRNOG00000017163"; gene_version "9"; transcript_id "ENSRNOT00000094864"; transcript_version "2"; exon_number "12"; gene_name "Pfkp"; gene_source "ensembl"; gene_biotype "protein_coding"; transcript_name "Pfkp-202"; transcript_source "ensembl"; transcript_biotype "protein_coding"; exon_id "ENSRNOE00000165614"; exon_version "1";
17	ensembl	CDS	68679952	68680021	0	+	1	gene_id "ENSRNOG00000017163"; gene_version "9"; transcript_id "ENSRNOT00000094864"; transcript_version "2"; exon_number "12"; gene_name "Pfkp"; gene_source "ensembl"; gene_biotype "protein_coding"; transcript_name "Pfkp-202"; transcript_source "ensembl"; transcript_biotype "protein_coding"; protein_id "ENSRNOP00000084974"; protein_version "1";
17	ensembl	exon	68679952	68680021	0	+	.	gene_id "ENSRNOG00000017163"; gene_version "9"; transcript_id "ENSRNOT00000108657"; transcript_version "2"; exon_number "12"; gene_name "Pfkp"; gene_source "ensembl"; gene_biotype "protein_coding"; transcript_name "Pfkp-203"; transcript_source "ensembl"; transcript_biotype "protein_coding"; exon_id "ENSRNOE00000165614"; exon_version "1";
17	ensembl	CDS	68679952	68680021	0	+	1	gene_id "ENSRNOG00000017163"; gene_version "9"; transcript_id "ENSRNOT00000108657"; transcript_version "2"; exon_number "12"; gene_name "Pfkp"; gene_source "ensembl"; gene_biotype "protein_coding"; transcript_name "Pfkp-203"; transcript_source "ensembl"; transcript_biotype "protein_coding"; protein_id "ENSRNOP00000097741"; protein_version "1";
17	ensembl	exon	68679952	68680021	0	+	.	gene_id "ENSRNOG00000017163"; gene_version "9"; transcript_id "ENSRNOT00000170052"; transcript_version "1"; exon_number "12"; gene_name "Pfkp"; gene_source "ensembl"; gene_biotype "protein_coding"; transcript_name "Pfkp-204"; transcript_source "ensembl"; transcript_biotype "protein_coding"; exon_id "ENSRNOE00000165614"; exon_version "1"; tag "Ensembl_canonical";
17	ensembl	CDS	68679952	68680021	0	+	1	gene_id "ENSRNOG00000017163"; gene_version "9"; transcript_id "ENSRNOT00000170052"; transcript_version "1"; exon_number "12"; gene_name "Pfkp"; gene_source "ensembl"; gene_biotype "protein_coding"; transcript_name "Pfkp-204"; transcript_source "ensembl"; transcript_biotype "protein_coding"; protein_id "ENSRNOP00000108876"; protein_version "1"; tag "Ensembl_canonical";
17	ensembl	exon	68679952	68680021	0	+	.	gene_id "ENSRNOG00000017163"; gene_version "9"; transcript_id "ENSRNOT00000023252"; transcript_version "9"; exon_number "12"; gene_name "Pfkp"; gene_source "ensembl"; gene_biotype "protein_coding"; transcript_name "Pfkp-201"; transcript_source "ensembl"; transcript_biotype "protein_coding"; exon_id "ENSRNOE00000165614"; exon_version "1";
17	ensembl	CDS	68679952	68680021	0	+	1	gene_id "ENSRNOG00000017163"; gene_version "9"; transcript_id "ENSRNOT00000023252"; transcript_version "9"; exon_number "12"; gene_name "Pfkp"; gene_source "ensembl"; gene_biotype "protein_coding"; transcript_name "Pfkp-201"; transcript_source "ensembl"; transcript_biotype "protein_coding"; protein_id "ENSRNOP00000023252"; protein_version "8";
17	ensembl	exon	68680263	68680409	0	+	.	gene_id "ENSRNOG00000017163"; gene_version "9"; transcript_id "ENSRNOT00000094864"; transcript_version "2"; exon_number "13"; gene_name "Pfkp"; gene_source "ensembl"; gene_biotype "protein_coding"; transcript_name "Pfkp-202"; transcript_source "ensembl"; transcript_biotype "protein_coding"; exon_id "ENSRNOE00000165656"; exon_version "1";
17	ensembl	CDS	68680263	68680409	0	+	0	gene_id "ENSRNOG00000017163"; gene_version "9"; transcript_id "ENSRNOT00000094864"; transcript_version "2"; exon_number "13"; gene_name "Pfkp"; gene_source "ensembl"; gene_biotype "protein_coding"; transcript_name "Pfkp-202"; transcript_source "ensembl"; transcript_biotype "protein_coding"; protein_id "ENSRNOP00000084974"; protein_version "1";
17	ensembl	exon	68680263	68680409	0	+	.	gene_id "ENSRNOG00000017163"; gene_version "9"; transcript_id "ENSRNOT00000108657"; transcript_version "2"; exon_number "13"; gene_name "Pfkp"; gene_source "ensembl"; gene_biotype "protein_coding"; transcript_name "Pfkp-203"; transcript_source "ensembl"; transcript_biotype "protein_coding"; exon_id "ENSRNOE00000165656"; exon_version "1";
17	ensembl	CDS	68680263	68680409	0	+	0	gene_id "ENSRNOG00000017163"; gene_version "9"; transcript_id "ENSRNOT00000108657"; transcript_version "2"; exon_number "13"; gene_name "Pfkp"; gene_source "ensembl"; gene_biotype "protein_coding"; transcript_name "Pfkp-203"; transcript_source "ensembl"; transcript_biotype "protein_coding"; protein_id "ENSRNOP00000097741"; protein_version "1";
17	ensembl	exon	68680263	68680409	0	+	.	gene_id "ENSRNOG00000017163"; gene_version "9"; transcript_id "ENSRNOT00000170052"; transcript_version "1"; exon_number "13"; gene_name "Pfkp"; gene_source "ensembl"; gene_biotype "protein_coding"; transcript_name "Pfkp-204"; transcript_source "ensembl"; transcript_biotype "protein_coding"; exon_id "ENSRNOE00000165656"; exon_version "1"; tag "Ensembl_canonical";
17	ensembl	CDS	68680263	68680409	0	+	0	gene_id "ENSRNOG00000017163"; gene_version "9"; transcript_id "ENSRNOT00000170052"; transcript_version "1"; exon_number "13"; gene_name "Pfkp"; gene_source "ensembl"; gene_biotype "protein_coding"; transcript_name "Pfkp-204"; transcript_source "ensembl"; transcript_biotype "protein_coding"; protein_id "ENSRNOP00000108876"; protein_version "1"; tag "Ensembl_canonical";
17	ensembl	exon	68680263	68680409	0	+	.	gene_id "ENSRNOG00000017163"; gene_version "9"; transcript_id "ENSRNOT00000023252"; transcript_version "9"; exon_number "13"; gene_name "Pfkp"; gene_source "ensembl"; gene_biotype "protein_coding"; transcript_name "Pfkp-201"; transcript_source "ensembl"; transcript_biotype "protein_coding"; exon_id "ENSRNOE00000165656"; exon_version "1";
17	ensembl	CDS	68680263	68680409	0	+	0	gene_id "ENSRNOG00000017163"; gene_version "9"; transcript_id "ENSRNOT00000023252"; transcript_version "9"; exon_number "13"; gene_name "Pfkp"; gene_source "ensembl"; gene_biotype "protein_coding"; transcript_name "Pfkp-201"; transcript_source "ensembl"; transcript_biotype "protein_coding"; protein_id "ENSRNOP00000023252"; protein_version "8";
17	ensembl	exon	68682557	68682627	0	+	.	gene_id "ENSRNOG00000017163"; gene_version "9"; transcript_id "ENSRNOT00000094864"; transcript_version "2"; exon_number "14"; gene_name "Pfkp"; gene_source "ensembl"; gene_biotype "protein_coding"; transcript_name "Pfkp-202"; transcript_source "ensembl"; transcript_biotype "protein_coding"; exon_id "ENSRNOE00000254886"; exon_version "4";
17	ensembl	CDS	68682557	68682627	0	+	0	gene_id "ENSRNOG00000017163"; gene_version "9"; transcript_id "ENSRNOT00000094864"; transcript_version "2"; exon_number "14"; gene_name "Pfkp"; gene_source "ensembl"; gene_biotype "protein_coding"; transcript_name "Pfkp-202"; transcript_source "ensembl"; transcript_biotype "protein_coding"; protein_id "ENSRNOP00000084974"; protein_version "1";
17	ensembl	exon	68682557	68682627	0	+	.	gene_id "ENSRNOG00000017163"; gene_version "9"; transcript_id "ENSRNOT00000108657"; transcript_version "2"; exon_number "14"; gene_name "Pfkp"; gene_source "ensembl"; gene_biotype "protein_coding"; transcript_name "Pfkp-203"; transcript_source "ensembl"; transcript_biotype "protein_coding"; exon_id "ENSRNOE00000254886"; exon_version "4";
17	ensembl	CDS	68682557	68682627	0	+	0	gene_id "ENSRNOG00000017163"; gene_version "9"; transcript_id "ENSRNOT00000108657"; transcript_version "2"; exon_number "14"; gene_name "Pfkp"; gene_source "ensembl"; gene_biotype "protein_coding"; transcript_name "Pfkp-203"; transcript_source "ensembl"; transcript_biotype "protein_coding"; protein_id "ENSRNOP00000097741"; protein_version "1";
17	ensembl	exon	68682557	68682627	0	+	.	gene_id "ENSRNOG00000017163"; gene_version "9"; transcript_id "ENSRNOT00000170052"; transcript_version "1"; exon_number "14"; gene_name "Pfkp"; gene_source "ensembl"; gene_biotype "protein_coding"; transcript_name "Pfkp-204"; transcript_source "ensembl"; transcript_biotype "protein_coding"; exon_id "ENSRNOE00000254886"; exon_version "4"; tag "Ensembl_canonical";
17	ensembl	CDS	68682557	68682627	0	+	0	gene_id "ENSRNOG00000017163"; gene_version "9"; transcript_id "ENSRNOT00000170052"; transcript_version "1"; exon_number "14"; gene_name "Pfkp"; gene_source "ensembl"; gene_biotype "protein_coding"; transcript_name "Pfkp-204"; transcript_source "ensembl"; transcript_biotype "protein_coding"; protein_id "ENSRNOP00000108876"; protein_version "1"; tag "Ensembl_canonical";
17	ensembl	exon	68682557	68682627	0	+	.	gene_id "ENSRNOG00000017163"; gene_version "9"; transcript_id "ENSRNOT00000023252"; transcript_version "9"; exon_number "14"; gene_name "Pfkp"; gene_source "ensembl"; gene_biotype "protein_coding"; transcript_name "Pfkp-201"; transcript_source "ensembl"; transcript_biotype "protein_coding"; exon_id "ENSRNOE00000254886"; exon_version "4";
17	ensembl	CDS	68682557	68682627	0	+	0	gene_id "ENSRNOG00000017163"; gene_version "9"; transcript_id "ENSRNOT00000023252"; transcript_version "9"; exon_number "14"; gene_name "Pfkp"; gene_source "ensembl"; gene_biotype "protein_coding"; transcript_name "Pfkp-201"; transcript_source "ensembl"; transcript_biotype "protein_coding"; protein_id "ENSRNOP00000023252"; protein_version "8";
17	ensembl	exon	68686858	68686945	0	+	.	gene_id "ENSRNOG00000017163"; gene_version "9"; transcript_id "ENSRNOT00000094864"; transcript_version "2"; exon_number "15"; gene_name "Pfkp"; gene_source "ensembl"; gene_biotype "protein_coding"; transcript_name "Pfkp-202"; transcript_source "ensembl"; transcript_biotype "protein_coding"; exon_id "ENSRNOE00000165803"; exon_version "1";
17	ensembl	CDS	68686858	68686945	0	+	1	gene_id "ENSRNOG00000017163"; gene_version "9"; transcript_id "ENSRNOT00000094864"; transcript_version "2"; exon_number "15"; gene_name "Pfkp"; gene_source "ensembl"; gene_biotype "protein_coding"; transcript_name "Pfkp-202"; transcript_source "ensembl"; transcript_biotype "protein_coding"; protein_id "ENSRNOP00000084974"; protein_version "1";
17	ensembl	exon	68686858	68686945	0	+	.	gene_id "ENSRNOG00000017163"; gene_version "9"; transcript_id "ENSRNOT00000108657"; transcript_version "2"; exon_number "15"; gene_name "Pfkp"; gene_source "ensembl"; gene_biotype "protein_coding"; transcript_name "Pfkp-203"; transcript_source "ensembl"; transcript_biotype "protein_coding"; exon_id "ENSRNOE00000165803"; exon_version "1";
17	ensembl	CDS	68686858	68686945	0	+	1	gene_id "ENSRNOG00000017163"; gene_version "9"; transcript_id "ENSRNOT00000108657"; transcript_version "2"; exon_number "15"; gene_name "Pfkp"; gene_source "ensembl"; gene_biotype "protein_coding"; transcript_name "Pfkp-203"; transcript_source "ensembl"; transcript_biotype "protein_coding"; protein_id "ENSRNOP00000097741"; protein_version "1";
17	ensembl	exon	68686858	68686945	0	+	.	gene_id "ENSRNOG00000017163"; gene_version "9"; transcript_id "ENSRNOT00000170052"; transcript_version "1"; exon_number "15"; gene_name "Pfkp"; gene_source "ensembl"; gene_biotype "protein_coding"; transcript_name "Pfkp-204"; transcript_source "ensembl"; transcript_biotype "protein_coding"; exon_id "ENSRNOE00000165803"; exon_version "1"; tag "Ensembl_canonical";
17	ensembl	CDS	68686858	68686945	0	+	1	gene_id "ENSRNOG00000017163"; gene_version "9"; transcript_id "ENSRNOT00000170052"; transcript_version "1"; exon_number "15"; gene_name "Pfkp"; gene_source "ensembl"; gene_biotype "protein_coding"; transcript_name "Pfkp-204"; transcript_source "ensembl"; transcript_biotype "protein_coding"; protein_id "ENSRNOP00000108876"; protein_version "1"; tag "Ensembl_canonical";
17	ensembl	exon	68686858	68686945	0	+	.	gene_id "ENSRNOG00000017163"; gene_version "9"; transcript_id "ENSRNOT00000023252"; transcript_version "9"; exon_number "15"; gene_name "Pfkp"; gene_source "ensembl"; gene_biotype "protein_coding"; transcript_name "Pfkp-201"; transcript_source "ensembl"; transcript_biotype "protein_coding"; exon_id "ENSRNOE00000165803"; exon_version "1";
17	ensembl	CDS	68686858	68686945	0	+	1	gene_id "ENSRNOG00000017163"; gene_version "9"; transcript_id "ENSRNOT00000023252"; transcript_version "9"; exon_number "15"; gene_name "Pfkp"; gene_source "ensembl"; gene_biotype "protein_coding"; transcript_name "Pfkp-201"; transcript_source "ensembl"; transcript_biotype "protein_coding"; protein_id "ENSRNOP00000023252"; protein_version "8";
17	ensembl	exon	68687651	68687803	0	+	.	gene_id "ENSRNOG00000017163"; gene_version "9"; transcript_id "ENSRNOT00000170052"; transcript_version "1"; exon_number "16"; gene_name "Pfkp"; gene_source "ensembl"; gene_biotype "protein_coding"; transcript_name "Pfkp-204"; transcript_source "ensembl"; transcript_biotype "protein_coding"; exon_id "ENSRNOE00000165832"; exon_version "1"; tag "Ensembl_canonical";
17	ensembl	CDS	68687651	68687803	0	+	0	gene_id "ENSRNOG00000017163"; gene_version "9"; transcript_id "ENSRNOT00000170052"; transcript_version "1"; exon_number "16"; gene_name "Pfkp"; gene_source "ensembl"; gene_biotype "protein_coding"; transcript_name "Pfkp-204"; transcript_source "ensembl"; transcript_biotype "protein_coding"; protein_id "ENSRNOP00000108876"; protein_version "1"; tag "Ensembl_canonical";
17	ensembl	exon	68687651	68687803	0	+	.	gene_id "ENSRNOG00000017163"; gene_version "9"; transcript_id "ENSRNOT00000023252"; transcript_version "9"; exon_number "16"; gene_name "Pfkp"; gene_source "ensembl"; gene_biotype "protein_coding"; transcript_name "Pfkp-201"; transcript_source "ensembl"; transcript_biotype "protein_coding"; exon_id "ENSRNOE00000165832"; exon_version "1";
17	ensembl	CDS	68687651	68687803	0	+	0	gene_id "ENSRNOG00000017163"; gene_version "9"; transcript_id "ENSRNOT00000023252"; transcript_version "9"; exon_number "16"; gene_name "Pfkp"; gene_source "ensembl"; gene_biotype "protein_coding"; transcript_name "Pfkp-201"; transcript_source "ensembl"; transcript_biotype "protein_coding"; protein_id "ENSRNOP00000023252"; protein_version "8";
17	ensembl	exon	68692658	68692810	0	+	.	gene_id "ENSRNOG00000017163"; gene_version "9"; transcript_id "ENSRNOT00000108657"; transcript_version "2"; exon_number "16"; gene_name "Pfkp"; gene_source "ensembl"; gene_biotype "protein_coding"; transcript_name "Pfkp-203"; transcript_source "ensembl"; transcript_biotype "protein_coding"; exon_id "ENSRNOE00000664401"; exon_version "1";
17	ensembl	CDS	68692658	68692810	0	+	0	gene_id "ENSRNOG00000017163"; gene_version "9"; transcript_id "ENSRNOT00000108657"; transcript_version "2"; exon_number "16"; gene_name "Pfkp"; gene_source "ensembl"; gene_biotype "protein_coding"; transcript_name "Pfkp-203"; transcript_source "ensembl"; transcript_biotype "protein_coding"; protein_id "ENSRNOP00000097741"; protein_version "1";
17	ensembl	exon	68692658	68692810	0	+	.	gene_id "ENSRNOG00000017163"; gene_version "9"; transcript_id "ENSRNOT00000170052"; transcript_version "1"; exon_number "17"; gene_name "Pfkp"; gene_source "ensembl"; gene_biotype "protein_coding"; transcript_name "Pfkp-204"; transcript_source "ensembl"; transcript_biotype "protein_coding"; exon_id "ENSRNOE00000664401"; exon_version "1"; tag "Ensembl_canonical";
17	ensembl	CDS	68692658	68692810	0	+	0	gene_id "ENSRNOG00000017163"; gene_version "9"; transcript_id "ENSRNOT00000170052"; transcript_version "1"; exon_number "17"; gene_name "Pfkp"; gene_source "ensembl"; gene_biotype "protein_coding"; transcript_name "Pfkp-204"; transcript_source "ensembl"; transcript_biotype "protein_coding"; protein_id "ENSRNOP00000108876"; protein_version "1"; tag "Ensembl_canonical";
17	ensembl	exon	68697177	68697341	0	+	.	gene_id "ENSRNOG00000017163"; gene_version "9"; transcript_id "ENSRNOT00000094864"; transcript_version "2"; exon_number "16"; gene_name "Pfkp"; gene_source "ensembl"; gene_biotype "protein_coding"; transcript_name "Pfkp-202"; transcript_source "ensembl"; transcript_biotype "protein_coding"; exon_id "ENSRNOE00000165867"; exon_version "1";
17	ensembl	CDS	68697177	68697341	0	+	0	gene_id "ENSRNOG00000017163"; gene_version "9"; transcript_id "ENSRNOT00000094864"; transcript_version "2"; exon_number "16"; gene_name "Pfkp"; gene_source "ensembl"; gene_biotype "protein_coding"; transcript_name "Pfkp-202"; transcript_source "ensembl"; transcript_biotype "protein_coding"; protein_id "ENSRNOP00000084974"; protein_version "1";
17	ensembl	exon	68697177	68697341	0	+	.	gene_id "ENSRNOG00000017163"; gene_version "9"; transcript_id "ENSRNOT00000108657"; transcript_version "2"; exon_number "17"; gene_name "Pfkp"; gene_source "ensembl"; gene_biotype "protein_coding"; transcript_name "Pfkp-203"; transcript_source "ensembl"; transcript_biotype "protein_coding"; exon_id "ENSRNOE00000165867"; exon_version "1";
17	ensembl	CDS	68697177	68697341	0	+	0	gene_id "ENSRNOG00000017163"; gene_version "9"; transcript_id "ENSRNOT00000108657"; transcript_version "2"; exon_number "17"; gene_name "Pfkp"; gene_source "ensembl"; gene_biotype "protein_coding"; transcript_name "Pfkp-203"; transcript_source "ensembl"; transcript_biotype "protein_coding"; protein_id "ENSRNOP00000097741"; protein_version "1";
17	ensembl	exon	68697177	68697341	0	+	.	gene_id "ENSRNOG00000017163"; gene_version "9"; transcript_id "ENSRNOT00000170052"; transcript_version "1"; exon_number "18"; gene_name "Pfkp"; gene_source "ensembl"; gene_biotype "protein_coding"; transcript_name "Pfkp-204"; transcript_source "ensembl"; transcript_biotype "protein_coding"; exon_id "ENSRNOE00000165867"; exon_version "1"; tag "Ensembl_canonical";
17	ensembl	CDS	68697177	68697341	0	+	0	gene_id "ENSRNOG00000017163"; gene_version "9"; transcript_id "ENSRNOT00000170052"; transcript_version "1"; exon_number "18"; gene_name "Pfkp"; gene_source "ensembl"; gene_biotype "protein_coding"; transcript_name "Pfkp-204"; transcript_source "ensembl"; transcript_biotype "protein_coding"; protein_id "ENSRNOP00000108876"; protein_version "1"; tag "Ensembl_canonical";
17	ensembl	exon	68697177	68697341	0	+	.	gene_id "ENSRNOG00000017163"; gene_version "9"; transcript_id "ENSRNOT00000023252"; transcript_version "9"; exon_number "17"; gene_name "Pfkp"; gene_source "ensembl"; gene_biotype "protein_coding"; transcript_name "Pfkp-201"; transcript_source "ensembl"; transcript_biotype "protein_coding"; exon_id "ENSRNOE00000165867"; exon_version "1";
17	ensembl	CDS	68697177	68697341	0	+	0	gene_id "ENSRNOG00000017163"; gene_version "9"; transcript_id "ENSRNOT00000023252"; transcript_version "9"; exon_number "17"; gene_name "Pfkp"; gene_source "ensembl"; gene_biotype "protein_coding"; transcript_name "Pfkp-201"; transcript_source "ensembl"; transcript_biotype "protein_coding"; protein_id "ENSRNOP00000023252"; protein_version "8";
17	ensembl	exon	68698747	68698808	0	+	.	gene_id "ENSRNOG00000017163"; gene_version "9"; transcript_id "ENSRNOT00000094864"; transcript_version "2"; exon_number "17"; gene_name "Pfkp"; gene_source "ensembl"; gene_biotype "protein_coding"; transcript_name "Pfkp-202"; transcript_source "ensembl"; transcript_biotype "protein_coding"; exon_id "ENSRNOE00000165898"; exon_version "4";
17	ensembl	CDS	68698747	68698808	0	+	0	gene_id "ENSRNOG00000017163"; gene_version "9"; transcript_id "ENSRNOT00000094864"; transcript_version "2"; exon_number "17"; gene_name "Pfkp"; gene_source "ensembl"; gene_biotype "protein_coding"; transcript_name "Pfkp-202"; transcript_source "ensembl"; transcript_biotype "protein_coding"; protein_id "ENSRNOP00000084974"; protein_version "1";
17	ensembl	exon	68698747	68698808	0	+	.	gene_id "ENSRNOG00000017163"; gene_version "9"; transcript_id "ENSRNOT00000108657"; transcript_version "2"; exon_number "18"; gene_name "Pfkp"; gene_source "ensembl"; gene_biotype "protein_coding"; transcript_name "Pfkp-203"; transcript_source "ensembl"; transcript_biotype "protein_coding"; exon_id "ENSRNOE00000165898"; exon_version "4";
17	ensembl	CDS	68698747	68698808	0	+	0	gene_id "ENSRNOG00000017163"; gene_version "9"; transcript_id "ENSRNOT00000108657"; transcript_version "2"; exon_number "18"; gene_name "Pfkp"; gene_source "ensembl"; gene_biotype "protein_coding"; transcript_name "Pfkp-203"; transcript_source "ensembl"; transcript_biotype "protein_coding"; protein_id "ENSRNOP00000097741"; protein_version "1";
17	ensembl	exon	68698747	68698808	0	+	.	gene_id "ENSRNOG00000017163"; gene_version "9"; transcript_id "ENSRNOT00000170052"; transcript_version "1"; exon_number "19"; gene_name "Pfkp"; gene_source "ensembl"; gene_biotype "protein_coding"; transcript_name "Pfkp-204"; transcript_source "ensembl"; transcript_biotype "protein_coding"; exon_id "ENSRNOE00000165898"; exon_version "4"; tag "Ensembl_canonical";
17	ensembl	CDS	68698747	68698808	0	+	0	gene_id "ENSRNOG00000017163"; gene_version "9"; transcript_id "ENSRNOT00000170052"; transcript_version "1"; exon_number "19"; gene_name "Pfkp"; gene_source "ensembl"; gene_biotype "protein_coding"; transcript_name "Pfkp-204"; transcript_source "ensembl"; transcript_biotype "protein_coding"; protein_id "ENSRNOP00000108876"; protein_version "1"; tag "Ensembl_canonical";
17	ensembl	exon	68698747	68698808	0	+	.	gene_id "ENSRNOG00000017163"; gene_version "9"; transcript_id "ENSRNOT00000023252"; transcript_version "9"; exon_number "18"; gene_name "Pfkp"; gene_source "ensembl"; gene_biotype "protein_coding"; transcript_name "Pfkp-201"; transcript_source "ensembl"; transcript_biotype "protein_coding"; exon_id "ENSRNOE00000165898"; exon_version "4";
17	ensembl	CDS	68698747	68698808	0	+	0	gene_id "ENSRNOG00000017163"; gene_version "9"; transcript_id "ENSRNOT00000023252"; transcript_version "9"; exon_number "18"; gene_name "Pfkp"; gene_source "ensembl"; gene_biotype "protein_coding"; transcript_name "Pfkp-201"; transcript_source "ensembl"; transcript_biotype "protein_coding"; protein_id "ENSRNOP00000023252"; protein_version "8";
17	ensembl	exon	68699199	68699310	0	+	.	gene_id "ENSRNOG00000017163"; gene_version "9"; transcript_id "ENSRNOT00000094864"; transcript_version "2"; exon_number "18"; gene_name "Pfkp"; gene_source "ensembl"; gene_biotype "protein_coding"; transcript_name "Pfkp-202"; transcript_source "ensembl"; transcript_biotype "protein_coding"; exon_id "ENSRNOE00000165942"; exon_version "1";
17	ensembl	CDS	68699199	68699310	0	+	1	gene_id "ENSRNOG00000017163"; gene_version "9"; transcript_id "ENSRNOT00000094864"; transcript_version "2"; exon_number "18"; gene_name "Pfkp"; gene_source "ensembl"; gene_biotype "protein_coding"; transcript_name "Pfkp-202"; transcript_source "ensembl"; transcript_biotype "protein_coding"; protein_id "ENSRNOP00000084974"; protein_version "1";
17	ensembl	exon	68699199	68699310	0	+	.	gene_id "ENSRNOG00000017163"; gene_version "9"; transcript_id "ENSRNOT00000108657"; transcript_version "2"; exon_number "19"; gene_name "Pfkp"; gene_source "ensembl"; gene_biotype "protein_coding"; transcript_name "Pfkp-203"; transcript_source "ensembl"; transcript_biotype "protein_coding"; exon_id "ENSRNOE00000165942"; exon_version "1";
17	ensembl	CDS	68699199	68699310	0	+	1	gene_id "ENSRNOG00000017163"; gene_version "9"; transcript_id "ENSRNOT00000108657"; transcript_version "2"; exon_number "19"; gene_name "Pfkp"; gene_source "ensembl"; gene_biotype "protein_coding"; transcript_name "Pfkp-203"; transcript_source "ensembl"; transcript_biotype "protein_coding"; protein_id "ENSRNOP00000097741"; protein_version "1";
17	ensembl	exon	68699199	68699310	0	+	.	gene_id "ENSRNOG00000017163"; gene_version "9"; transcript_id "ENSRNOT00000170052"; transcript_version "1"; exon_number "20"; gene_name "Pfkp"; gene_source "ensembl"; gene_biotype "protein_coding"; transcript_name "Pfkp-204"; transcript_source "ensembl"; transcript_biotype "protein_coding"; exon_id "ENSRNOE00000165942"; exon_version "1"; tag "Ensembl_canonical";
17	ensembl	CDS	68699199	68699310	0	+	1	gene_id "ENSRNOG00000017163"; gene_version "9"; transcript_id "ENSRNOT00000170052"; transcript_version "1"; exon_number "20"; gene_name "Pfkp"; gene_source "ensembl"; gene_biotype "protein_coding"; transcript_name "Pfkp-204"; transcript_source "ensembl"; transcript_biotype "protein_coding"; protein_id "ENSRNOP00000108876"; protein_version "1"; tag "Ensembl_canonical";
17	ensembl	exon	68699199	68699310	0	+	.	gene_id "ENSRNOG00000017163"; gene_version "9"; transcript_id "ENSRNOT00000023252"; transcript_version "9"; exon_number "19"; gene_name "Pfkp"; gene_source "ensembl"; gene_biotype "protein_coding"; transcript_name "Pfkp-201"; transcript_source "ensembl"; transcript_biotype "protein_coding"; exon_id "ENSRNOE00000165942"; exon_version "1";
17	ensembl	CDS	68699199	68699310	0	+	1	gene_id "ENSRNOG00000017163"; gene_version "9"; transcript_id "ENSRNOT00000023252"; transcript_version "9"; exon_number "19"; gene_name "Pfkp"; gene_source "ensembl"; gene_biotype "protein_coding"; transcript_name "Pfkp-201"; transcript_source "ensembl"; transcript_biotype "protein_coding"; protein_id "ENSRNOP00000023252"; protein_version "8";
17	ensembl	exon	68701025	68701124	0	+	.	gene_id "ENSRNOG00000017163"; gene_version "9"; transcript_id "ENSRNOT00000094864"; transcript_version "2"; exon_number "19"; gene_name "Pfkp"; gene_source "ensembl"; gene_biotype "protein_coding"; transcript_name "Pfkp-202"; transcript_source "ensembl"; transcript_biotype "protein_coding"; exon_id "ENSRNOE00000165983"; exon_version "1";
17	ensembl	CDS	68701025	68701124	0	+	0	gene_id "ENSRNOG00000017163"; gene_version "9"; transcript_id "ENSRNOT00000094864"; transcript_version "2"; exon_number "19"; gene_name "Pfkp"; gene_source "ensembl"; gene_biotype "protein_coding"; transcript_name "Pfkp-202"; transcript_source "ensembl"; transcript_biotype "protein_coding"; protein_id "ENSRNOP00000084974"; protein_version "1";
17	ensembl	exon	68701025	68701124	0	+	.	gene_id "ENSRNOG00000017163"; gene_version "9"; transcript_id "ENSRNOT00000108657"; transcript_version "2"; exon_number "20"; gene_name "Pfkp"; gene_source "ensembl"; gene_biotype "protein_coding"; transcript_name "Pfkp-203"; transcript_source "ensembl"; transcript_biotype "protein_coding"; exon_id "ENSRNOE00000165983"; exon_version "1";
17	ensembl	CDS	68701025	68701124	0	+	0	gene_id "ENSRNOG00000017163"; gene_version "9"; transcript_id "ENSRNOT00000108657"; transcript_version "2"; exon_number "20"; gene_name "Pfkp"; gene_source "ensembl"; gene_biotype "protein_coding"; transcript_name "Pfkp-203"; transcript_source "ensembl"; transcript_biotype "protein_coding"; protein_id "ENSRNOP00000097741"; protein_version "1";
17	ensembl	exon	68701025	68701124	0	+	.	gene_id "ENSRNOG00000017163"; gene_version "9"; transcript_id "ENSRNOT00000170052"; transcript_version "1"; exon_number "21"; gene_name "Pfkp"; gene_source "ensembl"; gene_biotype "protein_coding"; transcript_name "Pfkp-204"; transcript_source "ensembl"; transcript_biotype "protein_coding"; exon_id "ENSRNOE00000165983"; exon_version "1"; tag "Ensembl_canonical";
17	ensembl	CDS	68701025	68701124	0	+	0	gene_id "ENSRNOG00000017163"; gene_version "9"; transcript_id "ENSRNOT00000170052"; transcript_version "1"; exon_number "21"; gene_name "Pfkp"; gene_source "ensembl"; gene_biotype "protein_coding"; transcript_name "Pfkp-204"; transcript_source "ensembl"; transcript_biotype "protein_coding"; protein_id "ENSRNOP00000108876"; protein_version "1"; tag "Ensembl_canonical";
17	ensembl	exon	68701025	68701124	0	+	.	gene_id "ENSRNOG00000017163"; gene_version "9"; transcript_id "ENSRNOT00000023252"; transcript_version "9"; exon_number "20"; gene_name "Pfkp"; gene_source "ensembl"; gene_biotype "protein_coding"; transcript_name "Pfkp-201"; transcript_source "ensembl"; transcript_biotype "protein_coding"; exon_id "ENSRNOE00000165983"; exon_version "1";
17	ensembl	CDS	68701025	68701124	0	+	0	gene_id "ENSRNOG00000017163"; gene_version "9"; transcript_id "ENSRNOT00000023252"; transcript_version "9"; exon_number "20"; gene_name "Pfkp"; gene_source "ensembl"; gene_biotype "protein_coding"; transcript_name "Pfkp-201"; transcript_source "ensembl"; transcript_biotype "protein_coding"; protein_id "ENSRNOP00000023252"; protein_version "8";
17	ensembl	exon	68703051	68703153	0	+	.	gene_id "ENSRNOG00000017163"; gene_version "9"; transcript_id "ENSRNOT00000094864"; transcript_version "2"; exon_number "20"; gene_name "Pfkp"; gene_source "ensembl"; gene_biotype "protein_coding"; transcript_name "Pfkp-202"; transcript_source "ensembl"; transcript_biotype "protein_coding"; exon_id "ENSRNOE00000166016"; exon_version "1";
17	ensembl	CDS	68703051	68703153	0	+	2	gene_id "ENSRNOG00000017163"; gene_version "9"; transcript_id "ENSRNOT00000094864"; transcript_version "2"; exon_number "20"; gene_name "Pfkp"; gene_source "ensembl"; gene_biotype "protein_coding"; transcript_name "Pfkp-202"; transcript_source "ensembl"; transcript_biotype "protein_coding"; protein_id "ENSRNOP00000084974"; protein_version "1";
17	ensembl	exon	68703051	68703153	0	+	.	gene_id "ENSRNOG00000017163"; gene_version "9"; transcript_id "ENSRNOT00000108657"; transcript_version "2"; exon_number "21"; gene_name "Pfkp"; gene_source "ensembl"; gene_biotype "protein_coding"; transcript_name "Pfkp-203"; transcript_source "ensembl"; transcript_biotype "protein_coding"; exon_id "ENSRNOE00000166016"; exon_version "1";
17	ensembl	CDS	68703051	68703153	0	+	2	gene_id "ENSRNOG00000017163"; gene_version "9"; transcript_id "ENSRNOT00000108657"; transcript_version "2"; exon_number "21"; gene_name "Pfkp"; gene_source "ensembl"; gene_biotype "protein_coding"; transcript_name "Pfkp-203"; transcript_source "ensembl"; transcript_biotype "protein_coding"; protein_id "ENSRNOP00000097741"; protein_version "1";
17	ensembl	exon	68703051	68703153	0	+	.	gene_id "ENSRNOG00000017163"; gene_version "9"; transcript_id "ENSRNOT00000170052"; transcript_version "1"; exon_number "22"; gene_name "Pfkp"; gene_source "ensembl"; gene_biotype "protein_coding"; transcript_name "Pfkp-204"; transcript_source "ensembl"; transcript_biotype "protein_coding"; exon_id "ENSRNOE00000166016"; exon_version "1"; tag "Ensembl_canonical";
17	ensembl	CDS	68703051	68703153	0	+	2	gene_id "ENSRNOG00000017163"; gene_version "9"; transcript_id "ENSRNOT00000170052"; transcript_version "1"; exon_number "22"; gene_name "Pfkp"; gene_source "ensembl"; gene_biotype "protein_coding"; transcript_name "Pfkp-204"; transcript_source "ensembl"; transcript_biotype "protein_coding"; protein_id "ENSRNOP00000108876"; protein_version "1"; tag "Ensembl_canonical";
17	ensembl	exon	68703051	68703153	0	+	.	gene_id "ENSRNOG00000017163"; gene_version "9"; transcript_id "ENSRNOT00000023252"; transcript_version "9"; exon_number "21"; gene_name "Pfkp"; gene_source "ensembl"; gene_biotype "protein_coding"; transcript_name "Pfkp-201"; transcript_source "ensembl"; transcript_biotype "protein_coding"; exon_id "ENSRNOE00000166016"; exon_version "1";
17	ensembl	CDS	68703051	68703153	0	+	2	gene_id "ENSRNOG00000017163"; gene_version "9"; transcript_id "ENSRNOT00000023252"; transcript_version "9"; exon_number "21"; gene_name "Pfkp"; gene_source "ensembl"; gene_biotype "protein_coding"; transcript_name "Pfkp-201"; transcript_source "ensembl"; transcript_biotype "protein_coding"; protein_id "ENSRNOP00000023252"; protein_version "8";
17	ensembl	CDS	68703606	68703744	0	+	1	gene_id "ENSRNOG00000017163"; gene_version "9"; transcript_id "ENSRNOT00000094864"; transcript_version "2"; exon_number "21"; gene_name "Pfkp"; gene_source "ensembl"; gene_biotype "protein_coding"; transcript_name "Pfkp-202"; transcript_source "ensembl"; transcript_biotype "protein_coding"; protein_id "ENSRNOP00000084974"; protein_version "1";
17	ensembl	CDS	68703606	68703744	0	+	1	gene_id "ENSRNOG00000017163"; gene_version "9"; transcript_id "ENSRNOT00000108657"; transcript_version "2"; exon_number "22"; gene_name "Pfkp"; gene_source "ensembl"; gene_biotype "protein_coding"; transcript_name "Pfkp-203"; transcript_source "ensembl"; transcript_biotype "protein_coding"; protein_id "ENSRNOP00000097741"; protein_version "1";
17	ensembl	CDS	68703606	68703744	0	+	1	gene_id "ENSRNOG00000017163"; gene_version "9"; transcript_id "ENSRNOT00000170052"; transcript_version "1"; exon_number "23"; gene_name "Pfkp"; gene_source "ensembl"; gene_biotype "protein_coding"; transcript_name "Pfkp-204"; transcript_source "ensembl"; transcript_biotype "protein_coding"; protein_id "ENSRNOP00000108876"; protein_version "1"; tag "Ensembl_canonical";
17	ensembl	CDS	68703606	68703744	0	+	1	gene_id "ENSRNOG00000017163"; gene_version "9"; transcript_id "ENSRNOT00000023252"; transcript_version "9"; exon_number "22"; gene_name "Pfkp"; gene_source "ensembl"; gene_biotype "protein_coding"; transcript_name "Pfkp-201"; transcript_source "ensembl"; transcript_biotype "protein_coding"; protein_id "ENSRNOP00000023252"; protein_version "8";
17	ensembl	exon	68703606	68704050	0	+	.	gene_id "ENSRNOG00000017163"; gene_version "9"; transcript_id "ENSRNOT00000094864"; transcript_version "2"; exon_number "21"; gene_name "Pfkp"; gene_source "ensembl"; gene_biotype "protein_coding"; transcript_name "Pfkp-202"; transcript_source "ensembl"; transcript_biotype "protein_coding"; exon_id "ENSRNOE00000614237"; exon_version "2";
17	ensembl	exon	68703606	68704050	0	+	.	gene_id "ENSRNOG00000017163"; gene_version "9"; transcript_id "ENSRNOT00000108657"; transcript_version "2"; exon_number "22"; gene_name "Pfkp"; gene_source "ensembl"; gene_biotype "protein_coding"; transcript_name "Pfkp-203"; transcript_source "ensembl"; transcript_biotype "protein_coding"; exon_id "ENSRNOE00000614237"; exon_version "2";
17	ensembl	exon	68703606	68705752	0	+	.	gene_id "ENSRNOG00000017163"; gene_version "9"; transcript_id "ENSRNOT00000170052"; transcript_version "1"; exon_number "23"; gene_name "Pfkp"; gene_source "ensembl"; gene_biotype "protein_coding"; transcript_name "Pfkp-204"; transcript_source "ensembl"; transcript_biotype "protein_coding"; exon_id "ENSRNOE00000717782"; exon_version "1"; tag "Ensembl_canonical";
17	ensembl	exon	68703606	68705752	0	+	.	gene_id "ENSRNOG00000017163"; gene_version "9"; transcript_id "ENSRNOT00000023252"; transcript_version "9"; exon_number "22"; gene_name "Pfkp"; gene_source "ensembl"; gene_biotype "protein_coding"; transcript_name "Pfkp-201"; transcript_source "ensembl"; transcript_biotype "protein_coding"; exon_id "ENSRNOE00000717782"; exon_version "1";
17	ensembl	stop_codon	68703745	68703747	0	+	0	gene_id "ENSRNOG00000017163"; gene_version "9"; transcript_id "ENSRNOT00000094864"; transcript_version "2"; exon_number "21"; gene_name "Pfkp"; gene_source "ensembl"; gene_biotype "protein_coding"; transcript_name "Pfkp-202"; transcript_source "ensembl"; transcript_biotype "protein_coding";
17	ensembl	stop_codon	68703745	68703747	0	+	0	gene_id "ENSRNOG00000017163"; gene_version "9"; transcript_id "ENSRNOT00000108657"; transcript_version "2"; exon_number "22"; gene_name "Pfkp"; gene_source "ensembl"; gene_biotype "protein_coding"; transcript_name "Pfkp-203"; transcript_source "ensembl"; transcript_biotype "protein_coding";
17	ensembl	stop_codon	68703745	68703747	0	+	0	gene_id "ENSRNOG00000017163"; gene_version "9"; transcript_id "ENSRNOT00000170052"; transcript_version "1"; exon_number "23"; gene_name "Pfkp"; gene_source "ensembl"; gene_biotype "protein_coding"; transcript_name "Pfkp-204"; transcript_source "ensembl"; transcript_biotype "protein_coding"; tag "Ensembl_canonical";
17	ensembl	stop_codon	68703745	68703747	0	+	0	gene_id "ENSRNOG00000017163"; gene_version "9"; transcript_id "ENSRNOT00000023252"; transcript_version "9"; exon_number "22"; gene_name "Pfkp"; gene_source "ensembl"; gene_biotype "protein_coding"; transcript_name "Pfkp-201"; transcript_source "ensembl"; transcript_biotype "protein_coding";
17	ensembl	three_prime_utr	68703748	68704050	0	+	.	gene_id "ENSRNOG00000017163"; gene_version "9"; transcript_id "ENSRNOT00000094864"; transcript_version "2"; gene_name "Pfkp"; gene_source "ensembl"; gene_biotype "protein_coding"; transcript_name "Pfkp-202"; transcript_source "ensembl"; transcript_biotype "protein_coding";
17	ensembl	three_prime_utr	68703748	68704050	0	+	.	gene_id "ENSRNOG00000017163"; gene_version "9"; transcript_id "ENSRNOT00000108657"; transcript_version "2"; gene_name "Pfkp"; gene_source "ensembl"; gene_biotype "protein_coding"; transcript_name "Pfkp-203"; transcript_source "ensembl"; transcript_biotype "protein_coding";
17	ensembl	three_prime_utr	68703748	68705752	0	+	.	gene_id "ENSRNOG00000017163"; gene_version "9"; transcript_id "ENSRNOT00000170052"; transcript_version "1"; gene_name "Pfkp"; gene_source "ensembl"; gene_biotype "protein_coding"; transcript_name "Pfkp-204"; transcript_source "ensembl"; transcript_biotype "protein_coding"; tag "Ensembl_canonical";
17	ensembl	three_prime_utr	68703748	68705752	0	+	.	gene_id "ENSRNOG00000017163"; gene_version "9"; transcript_id "ENSRNOT00000023252"; transcript_version "9"; gene_name "Pfkp"; gene_source "ensembl"; gene_biotype "protein_coding"; transcript_name "Pfkp-201"; transcript_source "ensembl"; transcript_biotype "protein_coding";
17	sraer114_es	exon	68784612	68784698	0.0257958125087422	+	.	gene_id "sraer114_gene_10122"; transcript_id "sraer114_gene_10122_tx_8"; exon_id "17_68784612_68784698_+"; exonnum "1"; txlen "578";
17	sraer114_es	exon	68801585	68801665	0.490631127241303	+	.	gene_id "sraer114_gene_10122"; transcript_id "sraer114_gene_10122_tx_2"; exon_id "17_68801585_68801665_+"; exonnum "1"; txlen "679";
17	sraer114_es	exon	68801585	68801665	0.372132333100944	+	.	gene_id "sraer114_gene_10122"; transcript_id "sraer114_gene_10122_tx_3"; exon_id "17_68801585_68801665_+"; exonnum "1"; txlen "572";
17	sraer114_es	exon	68801585	68801665	0.311617609791153	+	.	gene_id "sraer114_gene_10122"; transcript_id "sraer114_gene_10122_tx_4"; exon_id "17_68801585_68801665_+"; exonnum "1"; txlen "814";
17	sraer114_mid	exon	68801912	68802018	0.490631127241303	+	.	gene_id "sraer114_gene_10122"; transcript_id "sraer114_gene_10122_tx_2"; exon_id "17_68801912_68802018_+"; exonnum "2"; txlen "679";
17	sraer114_mid	exon	68801912	68802153	0.311617609791153	+	.	gene_id "sraer114_gene_10122"; transcript_id "sraer114_gene_10122_tx_4"; exon_id "17_68801912_68802153_+"; exonnum "2"; txlen "814";
17	sraer114_ss	exon	68802342	68802832	0.490631127241303	+	.	gene_id "sraer114_gene_10122"; transcript_id "sraer114_gene_10122_tx_2"; exon_id "17_68802342_68802832_+"; exonnum "3"; txlen "679";
17	sraer114_ss	exon	68802342	68802832	0.372132333100944	+	.	gene_id "sraer114_gene_10122"; transcript_id "sraer114_gene_10122_tx_3"; exon_id "17_68802342_68802832_+"; exonnum "2"; txlen "572";
17	sraer114_ss	exon	68802342	68802832	0.311617609791153	+	.	gene_id "sraer114_gene_10122"; transcript_id "sraer114_gene_10122_tx_4"; exon_id "17_68802342_68802832_+"; exonnum "3"; txlen "814";
17	sraer114_ss	exon	68802342	68802832	0.0257958125087422	+	.	gene_id "sraer114_gene_10122"; transcript_id "sraer114_gene_10122_tx_8"; exon_id "17_68802342_68802832_+"; exonnum "2"; txlen "578";
17	sraer114_es	exon	68825020	68825142	1.20427567343267	+	.	gene_id "sraer114_gene_10122"; transcript_id "sraer114_gene_10122_tx_1"; exon_id "17_68825020_68825142_+"; exonnum "1"; txlen "730";
17	sraer114_es	exon	68825020	68825142	0.0404076195823161	+	.	gene_id "sraer114_gene_10122"; transcript_id "sraer114_gene_10122_tx_7"; exon_id "17_68825020_68825142_+"; exonnum "1"; txlen "2021";
17	sraer114_ss	exon	68849161	68849767	1.20427567343267	+	.	gene_id "sraer114_gene_10122"; transcript_id "sraer114_gene_10122_tx_1"; exon_id "17_68849161_68849767_+"; exonnum "2"; txlen "730";
17	sraer114_es	exon	68852609	68852859	0.00500284813876295	+	.	gene_id "sraer114_gene_10122"; transcript_id "sraer114_gene_10122_tx_10"; exon_id "17_68852609_68852859_+"; exonnum "1"; txlen "2016";
17	sraer114_es	exon	68852609	68852859	0.00885119286088829	+	.	gene_id "sraer114_gene_10122"; transcript_id "sraer114_gene_10122_tx_9"; exon_id "17_68852609_68852859_+"; exonnum "1"; txlen "2341";
17	sraer114_mid	exon	68853618	68853809	0.00500284813876295	+	.	gene_id "sraer114_gene_10122"; transcript_id "sraer114_gene_10122_tx_10"; exon_id "17_68853618_68853809_+"; exonnum "2"; txlen "2016";
17	sraer114_mid	exon	68853618	68853809	0.00885119286088829	+	.	gene_id "sraer114_gene_10122"; transcript_id "sraer114_gene_10122_tx_9"; exon_id "17_68853618_68853809_+"; exonnum "2"; txlen "2341";
17	sraer114_mid	exon	68860433	68860628	0.00500284813876295	+	.	gene_id "sraer114_gene_10122"; transcript_id "sraer114_gene_10122_tx_10"; exon_id "17_68860433_68860628_+"; exonnum "3"; txlen "2016";
17	sraer114_mid	exon	68860433	68860628	0.0404076195823161	+	.	gene_id "sraer114_gene_10122"; transcript_id "sraer114_gene_10122_tx_7"; exon_id "17_68860433_68860628_+"; exonnum "2"; txlen "2021";
17	sraer114_mid	exon	68860433	68860628	0.00885119286088829	+	.	gene_id "sraer114_gene_10122"; transcript_id "sraer114_gene_10122_tx_9"; exon_id "17_68860433_68860628_+"; exonnum "3"; txlen "2341";
17	sraer114_mid	exon	68861104	68861399	0.00500284813876295	+	.	gene_id "sraer114_gene_10122"; transcript_id "sraer114_gene_10122_tx_10"; exon_id "17_68861104_68861399_+"; exonnum "4"; txlen "2016";
17	sraer114_mid	exon	68861104	68861399	0.0404076195823161	+	.	gene_id "sraer114_gene_10122"; transcript_id "sraer114_gene_10122_tx_7"; exon_id "17_68861104_68861399_+"; exonnum "3"; txlen "2021";
17	sraer114_mid	exon	68861104	68861399	0.00885119286088829	+	.	gene_id "sraer114_gene_10122"; transcript_id "sraer114_gene_10122_tx_9"; exon_id "17_68861104_68861399_+"; exonnum "4"; txlen "2341";
17	sraer114_mid	exon	68863123	68863212	0.00500284813876295	+	.	gene_id "sraer114_gene_10122"; transcript_id "sraer114_gene_10122_tx_10"; exon_id "17_68863123_68863212_+"; exonnum "5"; txlen "2016";
17	sraer114_mid	exon	68863123	68863212	0.0404076195823161	+	.	gene_id "sraer114_gene_10122"; transcript_id "sraer114_gene_10122_tx_7"; exon_id "17_68863123_68863212_+"; exonnum "4"; txlen "2021";
17	sraer114_mid	exon	68863123	68863212	0.00885119286088829	+	.	gene_id "sraer114_gene_10122"; transcript_id "sraer114_gene_10122_tx_9"; exon_id "17_68863123_68863212_+"; exonnum "5"; txlen "2341";
17	sraer114_mid	exon	68899443	68899501	0.00500284813876295	+	.	gene_id "sraer114_gene_10122"; transcript_id "sraer114_gene_10122_tx_10"; exon_id "17_68899443_68899501_+"; exonnum "6"; txlen "2016";
17	sraer114_mid	exon	68899443	68899501	0.0404076195823161	+	.	gene_id "sraer114_gene_10122"; transcript_id "sraer114_gene_10122_tx_7"; exon_id "17_68899443_68899501_+"; exonnum "5"; txlen "2021";
17	sraer114_mid	exon	68899443	68899501	0.00885119286088829	+	.	gene_id "sraer114_gene_10122"; transcript_id "sraer114_gene_10122_tx_9"; exon_id "17_68899443_68899501_+"; exonnum "6"; txlen "2341";
17	sraer114_ss	exon	68899632	68900888	0.0404076195823161	+	.	gene_id "sraer114_gene_10122"; transcript_id "sraer114_gene_10122_tx_7"; exon_id "17_68899632_68900888_+"; exonnum "6"; txlen "2021";
17	sraer114_ss	exon	68899632	68900888	0.00885119286088829	+	.	gene_id "sraer114_gene_10122"; transcript_id "sraer114_gene_10122_tx_9"; exon_id "17_68899632_68900888_+"; exonnum "7"; txlen "2341";
17	sraer114_ss	exon	68909786	68910717	0.00500284813876295	+	.	gene_id "sraer114_gene_10122"; transcript_id "sraer114_gene_10122_tx_10"; exon_id "17_68909786_68910717_+"; exonnum "7"; txlen "2016";
17	sraer114_es	exon	68945941	68946278	0.193933004975687	+	.	gene_id "sraer114_gene_16145"; transcript_id "sraer114_gene_16145_tx_2"; exon_id "17_68945941_68946278_+"; exonnum "1"; txlen "699";
17	sraer114_es	exon	68945969	68946154	0.276996745433002	+	.	gene_id "sraer114_gene_16145"; transcript_id "sraer114_gene_16145_tx_1"; exon_id "17_68945969_68946154_+"; exonnum "1"; txlen "547";
17	sraer114_ss	exon	68958214	68958574	0.276996745433002	+	.	gene_id "sraer114_gene_16145"; transcript_id "sraer114_gene_16145_tx_1"; exon_id "17_68958214_68958574_+"; exonnum "2"; txlen "547";
17	sraer114_ss	exon	68958214	68958574	0.193933004975687	+	.	gene_id "sraer114_gene_16145"; transcript_id "sraer114_gene_16145_tx_2"; exon_id "17_68958214_68958574_+"; exonnum "2"; txlen "699";
17	sraer114_mid	exon	68969335	68969395	0.00531821130793547	+	.	gene_id "sraer114_gene_16145"; transcript_id "sraer114_gene_16145_tx_7"; exon_id "17_68969335_68969395_+"; exonnum "1"; txlen "1420";
17	sraer114_mid	exon	68971594	68971885	0.00615735155540055	+	.	gene_id "sraer114_gene_16145"; transcript_id "sraer114_gene_16145_tx_6"; exon_id "17_68971594_68971885_+"; exonnum "1"; txlen "1167";
17	sraer114_mid	exon	68971594	68971885	0.00531821130793547	+	.	gene_id "sraer114_gene_16145"; transcript_id "sraer114_gene_16145_tx_7"; exon_id "17_68971594_68971885_+"; exonnum "2"; txlen "1420";
17	sraer114_mid	exon	68972168	68972245	0.00615735155540055	+	.	gene_id "sraer114_gene_16145"; transcript_id "sraer114_gene_16145_tx_6"; exon_id "17_68972168_68972245_+"; exonnum "2"; txlen "1167";
17	sraer114_mid	exon	68972168	68972245	0.00531821130793547	+	.	gene_id "sraer114_gene_16145"; transcript_id "sraer114_gene_16145_tx_7"; exon_id "17_68972168_68972245_+"; exonnum "3"; txlen "1420";
17	sraer114_mid	exon	68973872	68974171	0.00615735155540055	+	.	gene_id "sraer114_gene_16145"; transcript_id "sraer114_gene_16145_tx_6"; exon_id "17_68973872_68974171_+"; exonnum "3"; txlen "1167";
17	sraer114_mid	exon	68973872	68974171	0.00531821130793547	+	.	gene_id "sraer114_gene_16145"; transcript_id "sraer114_gene_16145_tx_7"; exon_id "17_68973872_68974171_+"; exonnum "4"; txlen "1420";
17	sraer114_mid	exon	68978024	68978166	0.00531821130793547	+	.	gene_id "sraer114_gene_16145"; transcript_id "sraer114_gene_16145_tx_7"; exon_id "17_68978024_68978166_+"; exonnum "5"; txlen "1420";
17	sraer114_es	exon	68982851	68982950	0.0179489631642822	+	.	gene_id "sraer114_gene_16145"; transcript_id "sraer114_gene_16145_tx_4"; exon_id "17_68982851_68982950_+"; exonnum "1"; txlen "646";
17	sraer114_es	exon	68986606	68986844	0.0130843720552262	+	.	gene_id "sraer114_gene_16145"; transcript_id "sraer114_gene_16145_tx_5"; exon_id "17_68986606_68986844_+"; exonnum "1"; txlen "736";
17	sraer114_mid	exon	68990072	68990242	0.0179489631642822	+	.	gene_id "sraer114_gene_16145"; transcript_id "sraer114_gene_16145_tx_4"; exon_id "17_68990072_68990242_+"; exonnum "2"; txlen "646";
17	sraer114_mid	exon	68990072	68990242	0.0130843720552262	+	.	gene_id "sraer114_gene_16145"; transcript_id "sraer114_gene_16145_tx_5"; exon_id "17_68990072_68990242_+"; exonnum "2"; txlen "736";
17	sraer114_mid	exon	68990072	68990242	0.00615735155540055	+	.	gene_id "sraer114_gene_16145"; transcript_id "sraer114_gene_16145_tx_6"; exon_id "17_68990072_68990242_+"; exonnum "4"; txlen "1167";
17	sraer114_mid	exon	68990072	68990242	0.00531821130793547	+	.	gene_id "sraer114_gene_16145"; transcript_id "sraer114_gene_16145_tx_7"; exon_id "17_68990072_68990242_+"; exonnum "6"; txlen "1420";
17	sraer114_ss	exon	68993409	68993734	0.0130843720552262	+	.	gene_id "sraer114_gene_16145"; transcript_id "sraer114_gene_16145_tx_5"; exon_id "17_68993409_68993734_+"; exonnum "3"; txlen "736";
17	sraer114_ss	exon	68993409	68993734	0.00615735155540055	+	.	gene_id "sraer114_gene_16145"; transcript_id "sraer114_gene_16145_tx_6"; exon_id "17_68993409_68993734_+"; exonnum "5"; txlen "1167";
17	sraer114_ss	exon	69006166	69006540	0.0179489631642822	+	.	gene_id "sraer114_gene_16145"; transcript_id "sraer114_gene_16145_tx_4"; exon_id "17_69006166_69006540_+"; exonnum "3"; txlen "646";
17	sraer114_ss	exon	69006166	69006540	0.00531821130793547	+	.	gene_id "sraer114_gene_16145"; transcript_id "sraer114_gene_16145_tx_7"; exon_id "17_69006166_69006540_+"; exonnum "7"; txlen "1420";
17	sraer114_es	exon	69116549	69116737	0.123507235733159	+	.	gene_id "sraer114_gene_10123"; transcript_id "sraer114_gene_10123_tx_1"; exon_id "17_69116549_69116737_+"; exonnum "1"; txlen "506";
17	sraer114_es	exon	69116549	69116737	0.0135722237069406	+	.	gene_id "sraer114_gene_10123"; transcript_id "sraer114_gene_10123_tx_11"; exon_id "17_69116549_69116737_+"; exonnum "1"; txlen "668";
17	sraer114_es	exon	69116549	69116737	0.112649456767607	+	.	gene_id "sraer114_gene_10123"; transcript_id "sraer114_gene_10123_tx_2"; exon_id "17_69116549_69116737_+"; exonnum "1"; txlen "593";
17	sraer114_es	exon	69116549	69116737	0.0380022263794336	+	.	gene_id "sraer114_gene_10123"; transcript_id "sraer114_gene_10123_tx_3"; exon_id "17_69116549_69116737_+"; exonnum "1"; txlen "766";
17	sraer114_es	exon	69116549	69116737	0.0271444474138811	+	.	gene_id "sraer114_gene_10123"; transcript_id "sraer114_gene_10123_tx_7"; exon_id "17_69116549_69116737_+"; exonnum "1"; txlen "759";
17	sraer114_es	exon	69116549	69116737	0.0271444474138811	+	.	gene_id "sraer114_gene_10123"; transcript_id "sraer114_gene_10123_tx_8"; exon_id "17_69116549_69116737_+"; exonnum "1"; txlen "846";
17	sraer114_es	exon	69116549	69116737	0.0271444474138811	+	.	gene_id "sraer114_gene_10123"; transcript_id "sraer114_gene_10123_tx_9"; exon_id "17_69116549_69116737_+"; exonnum "1"; txlen "1019";
17	sraer114_mid	exon	69134698	69134950	0.00179309010540991	+	.	gene_id "sraer114_gene_10123"; transcript_id "sraer114_gene_10123_tx_13"; exon_id "17_69134698_69134950_+"; exonnum "1"; txlen "786";
17	sraer114_mid	exon	69134698	69134950	0.0271444474138811	+	.	gene_id "sraer114_gene_10123"; transcript_id "sraer114_gene_10123_tx_7"; exon_id "17_69134698_69134950_+"; exonnum "2"; txlen "759";
17	sraer114_mid	exon	69134698	69134950	0.0271444474138811	+	.	gene_id "sraer114_gene_10123"; transcript_id "sraer114_gene_10123_tx_8"; exon_id "17_69134698_69134950_+"; exonnum "2"; txlen "846";
17	sraer114_mid	exon	69134698	69134950	0.0271444474138811	+	.	gene_id "sraer114_gene_10123"; transcript_id "sraer114_gene_10123_tx_9"; exon_id "17_69134698_69134950_+"; exonnum "2"; txlen "1019";
17	sraer114_mid	exon	69140456	69140553	0.123507235733159	+	.	gene_id "sraer114_gene_10123"; transcript_id "sraer114_gene_10123_tx_1"; exon_id "17_69140456_69140553_+"; exonnum "2"; txlen "506";
17	sraer114_mid	exon	69140456	69140553	0.00179309010540991	+	.	gene_id "sraer114_gene_10123"; transcript_id "sraer114_gene_10123_tx_13"; exon_id "17_69140456_69140553_+"; exonnum "2"; txlen "786";
17	sraer114_mid	exon	69140456	69140553	0.112649456767607	+	.	gene_id "sraer114_gene_10123"; transcript_id "sraer114_gene_10123_tx_2"; exon_id "17_69140456_69140553_+"; exonnum "2"; txlen "593";
17	sraer114_mid	exon	69140456	69140553	0.0380022263794336	+	.	gene_id "sraer114_gene_10123"; transcript_id "sraer114_gene_10123_tx_3"; exon_id "17_69140456_69140553_+"; exonnum "2"; txlen "766";
17	sraer114_mid	exon	69140456	69140553	0.0271444474138811	+	.	gene_id "sraer114_gene_10123"; transcript_id "sraer114_gene_10123_tx_7"; exon_id "17_69140456_69140553_+"; exonnum "3"; txlen "759";
17	sraer114_mid	exon	69140456	69140553	0.0271444474138811	+	.	gene_id "sraer114_gene_10123"; transcript_id "sraer114_gene_10123_tx_8"; exon_id "17_69140456_69140553_+"; exonnum "3"; txlen "846";
17	sraer114_mid	exon	69140456	69140553	0.0271444474138811	+	.	gene_id "sraer114_gene_10123"; transcript_id "sraer114_gene_10123_tx_9"; exon_id "17_69140456_69140553_+"; exonnum "3"; txlen "1019";
17	sraer114_ss	exon	69144615	69144833	0.123507235733159	+	.	gene_id "sraer114_gene_10123"; transcript_id "sraer114_gene_10123_tx_1"; exon_id "17_69144615_69144833_+"; exonnum "3"; txlen "506";
17	sraer114_ss	exon	69144615	69144833	0.0271444474138811	+	.	gene_id "sraer114_gene_10123"; transcript_id "sraer114_gene_10123_tx_7"; exon_id "17_69144615_69144833_+"; exonnum "4"; txlen "759";
17	sraer114_es	exon	69146853	69147043	0.0295675774689102	+	.	gene_id "sraer114_gene_10123"; transcript_id "sraer114_gene_10123_tx_6"; exon_id "17_69146853_69147043_+"; exonnum "1"; txlen "671";
17	sraer114_es	exon	69152699	69153009	0.0312161145259633	+	.	gene_id "sraer114_gene_10123"; transcript_id "sraer114_gene_10123_tx_5"; exon_id "17_69152699_69153009_+"; exonnum "1"; txlen "790";
17	sraer114_mid	exon	69164242	69164414	0.0135722237069406	+	.	gene_id "sraer114_gene_10123"; transcript_id "sraer114_gene_10123_tx_11"; exon_id "17_69164242_69164414_+"; exonnum "2"; txlen "668";
17	sraer114_mid	exon	69164242	69164414	0.00179309010540991	+	.	gene_id "sraer114_gene_10123"; transcript_id "sraer114_gene_10123_tx_13"; exon_id "17_69164242_69164414_+"; exonnum "3"; txlen "786";
17	sraer114_mid	exon	69164242	69164414	0.0380022263794336	+	.	gene_id "sraer114_gene_10123"; transcript_id "sraer114_gene_10123_tx_3"; exon_id "17_69164242_69164414_+"; exonnum "3"; txlen "766";
17	sraer114_mid	exon	69164242	69164414	0.0312161145259633	+	.	gene_id "sraer114_gene_10123"; transcript_id "sraer114_gene_10123_tx_5"; exon_id "17_69164242_69164414_+"; exonnum "2"; txlen "790";
17	sraer114_mid	exon	69164242	69164414	0.0271444474138811	+	.	gene_id "sraer114_gene_10123"; transcript_id "sraer114_gene_10123_tx_9"; exon_id "17_69164242_69164414_+"; exonnum "4"; txlen "1019";
17	sraer114_mid	exon	69165386	69165691	0.0135722237069406	+	.	gene_id "sraer114_gene_10123"; transcript_id "sraer114_gene_10123_tx_11"; exon_id "17_69165386_69165691_+"; exonnum "3"; txlen "668";
17	sraer114_mid	exon	69165386	69165691	0.112649456767607	+	.	gene_id "sraer114_gene_10123"; transcript_id "sraer114_gene_10123_tx_2"; exon_id "17_69165386_69165691_+"; exonnum "3"; txlen "593";
17	sraer114_mid	exon	69165386	69165691	0.0380022263794336	+	.	gene_id "sraer114_gene_10123"; transcript_id "sraer114_gene_10123_tx_3"; exon_id "17_69165386_69165691_+"; exonnum "4"; txlen "766";
17	sraer114_mid	exon	69165386	69165691	0.0312161145259633	+	.	gene_id "sraer114_gene_10123"; transcript_id "sraer114_gene_10123_tx_5"; exon_id "17_69165386_69165691_+"; exonnum "3"; txlen "790";
17	sraer114_mid	exon	69165386	69165691	0.0295675774689102	+	.	gene_id "sraer114_gene_10123"; transcript_id "sraer114_gene_10123_tx_6"; exon_id "17_69165386_69165691_+"; exonnum "2"; txlen "671";
17	sraer114_mid	exon	69165386	69165691	0.0271444474138811	+	.	gene_id "sraer114_gene_10123"; transcript_id "sraer114_gene_10123_tx_8"; exon_id "17_69165386_69165691_+"; exonnum "4"; txlen "846";
17	sraer114_mid	exon	69165386	69165691	0.0271444474138811	+	.	gene_id "sraer114_gene_10123"; transcript_id "sraer114_gene_10123_tx_9"; exon_id "17_69165386_69165691_+"; exonnum "5"; txlen "1019";
17	sraer114_mid	exon	69165604	69165691	0.00179309010540991	+	.	gene_id "sraer114_gene_10123"; transcript_id "sraer114_gene_10123_tx_13"; exon_id "17_69165604_69165691_+"; exonnum "4"; txlen "786";
17	sraer114_ss	exon	69166447	69166620	0.00179309010540991	+	.	gene_id "sraer114_gene_10123"; transcript_id "sraer114_gene_10123_tx_13"; exon_id "17_69166447_69166620_+"; exonnum "5"; txlen "786";
17	sraer114_ss	exon	69166447	69166620	0.0295675774689102	+	.	gene_id "sraer114_gene_10123"; transcript_id "sraer114_gene_10123_tx_6"; exon_id "17_69166447_69166620_+"; exonnum "3"; txlen "671";
17	sraer114_es	exon	69269308	69269493	0.00425403063145972	+	.	gene_id "sraer114_gene_10123"; transcript_id "sraer114_gene_10123_tx_12"; exon_id "17_69269308_69269493_+"; exonnum "1"; txlen "1157";
17	sraer114_mid	exon	69285399	69285531	0.00425403063145972	+	.	gene_id "sraer114_gene_10123"; transcript_id "sraer114_gene_10123_tx_12"; exon_id "17_69285399_69285531_+"; exonnum "2"; txlen "1157";
17	sraer114_mid	exon	69300265	69300814	0.00425403063145972	+	.	gene_id "sraer114_gene_10123"; transcript_id "sraer114_gene_10123_tx_12"; exon_id "17_69300265_69300814_+"; exonnum "3"; txlen "1157";
17	sraer114_ss	exon	69302951	69303238	0.00425403063145972	+	.	gene_id "sraer114_gene_10123"; transcript_id "sraer114_gene_10123_tx_12"; exon_id "17_69302951_69303238_+"; exonnum "4"; txlen "1157";
17	sraer114_es	exon	69424638	69424703	0.0209404570249959	+	.	gene_id "ENSRNOG00000088466"; transcript_id "ENSRNOG00000088466_tx_13"; exon_id "17_69424638_69424703_+"; exonnum "1"; txlen "606";
17	sraer114_es	exon	69424638	69424703	0.0209404570249959	+	.	gene_id "ENSRNOG00000088466"; transcript_id "ENSRNOG00000088466_tx_14"; exon_id "17_69424638_69424703_+"; exonnum "1"; txlen "866";
17	sraer114_es	exon	69424638	69424703	0.0209404570249959	+	.	gene_id "ENSRNOG00000088466"; transcript_id "ENSRNOG00000088466_tx_15"; exon_id "17_69424638_69424703_+"; exonnum "1"; txlen "815";
17	sraer114_es	exon	69424638	69424703	0.0172841867507903	+	.	gene_id "ENSRNOG00000088466"; transcript_id "ENSRNOG00000088466_tx_20"; exon_id "17_69424638_69424703_+"; exonnum "1"; txlen "1038";
17	sraer114_es	exon	69424638	69424703	0.0172841867507903	+	.	gene_id "ENSRNOG00000088466"; transcript_id "ENSRNOG00000088466_tx_21"; exon_id "17_69424638_69424703_+"; exonnum "1"; txlen "987";
17	sraer114_es	exon	69424638	69424703	0.0172841867507903	+	.	gene_id "ENSRNOG00000088466"; transcript_id "ENSRNOG00000088466_tx_22"; exon_id "17_69424638_69424703_+"; exonnum "1"; txlen "778";
17	sraer114_es	exon	69424638	69424703	0.0149574693035685	+	.	gene_id "ENSRNOG00000088466"; transcript_id "ENSRNOG00000088466_tx_24"; exon_id "17_69424638_69424703_+"; exonnum "1"; txlen "898";
17	sraer114_es	exon	69424638	69424703	0.0149574693035685	+	.	gene_id "ENSRNOG00000088466"; transcript_id "ENSRNOG00000088466_tx_25"; exon_id "17_69424638_69424703_+"; exonnum "1"; txlen "1070";
17	sraer114_es	exon	69424638	69424703	0.00531821130793547	+	.	gene_id "ENSRNOG00000088466"; transcript_id "ENSRNOG00000088466_tx_35"; exon_id "17_69424638_69424703_+"; exonnum "1"; txlen "762";
17	sraer114_es	exon	69424638	69424703	0.00531821130793547	+	.	gene_id "ENSRNOG00000088466"; transcript_id "ENSRNOG00000088466_tx_36"; exon_id "17_69424638_69424703_+"; exonnum "1"; txlen "934";
17	sraer114_es	exon	69424666	69425190	0.00489580971817814	+	.	gene_id "ENSRNOG00000088466"; transcript_id "ENSRNOG00000088466_tx_37"; exon_id "17_69424666_69425190_+"; exonnum "1"; txlen "856";
17	sraer114_ss	exon	69426246	69426576	0.00489580971817814	+	.	gene_id "ENSRNOG00000088466"; transcript_id "ENSRNOG00000088466_tx_37"; exon_id "17_69426246_69426576_+"; exonnum "2"; txlen "856";
17	sraer114_mid	exon	69427167	69427351	0.0209404570249959	+	.	gene_id "ENSRNOG00000088466"; transcript_id "ENSRNOG00000088466_tx_13"; exon_id "17_69427167_69427351_+"; exonnum "2"; txlen "606";
17	sraer114_mid	exon	69427167	69427351	0.0209404570249959	+	.	gene_id "ENSRNOG00000088466"; transcript_id "ENSRNOG00000088466_tx_14"; exon_id "17_69427167_69427351_+"; exonnum "2"; txlen "866";
17	sraer114_mid	exon	69427167	69427351	0.0209404570249959	+	.	gene_id "ENSRNOG00000088466"; transcript_id "ENSRNOG00000088466_tx_15"; exon_id "17_69427167_69427351_+"; exonnum "2"; txlen "815";
17	sraer114_mid	exon	69427167	69427351	0.0172841867507903	+	.	gene_id "ENSRNOG00000088466"; transcript_id "ENSRNOG00000088466_tx_20"; exon_id "17_69427167_69427351_+"; exonnum "2"; txlen "1038";
17	sraer114_mid	exon	69427167	69427351	0.0172841867507903	+	.	gene_id "ENSRNOG00000088466"; transcript_id "ENSRNOG00000088466_tx_21"; exon_id "17_69427167_69427351_+"; exonnum "2"; txlen "987";
17	sraer114_mid	exon	69427167	69427351	0.0172841867507903	+	.	gene_id "ENSRNOG00000088466"; transcript_id "ENSRNOG00000088466_tx_22"; exon_id "17_69427167_69427351_+"; exonnum "2"; txlen "778";
17	sraer114_mid	exon	69427167	69427351	0.0149574693035685	+	.	gene_id "ENSRNOG00000088466"; transcript_id "ENSRNOG00000088466_tx_24"; exon_id "17_69427167_69427351_+"; exonnum "2"; txlen "898";
17	sraer114_mid	exon	69427167	69427351	0.0149574693035685	+	.	gene_id "ENSRNOG00000088466"; transcript_id "ENSRNOG00000088466_tx_25"; exon_id "17_69427167_69427351_+"; exonnum "2"; txlen "1070";
17	sraer114_mid	exon	69427167	69427351	0.00531821130793547	+	.	gene_id "ENSRNOG00000088466"; transcript_id "ENSRNOG00000088466_tx_35"; exon_id "17_69427167_69427351_+"; exonnum "2"; txlen "762";
17	sraer114_mid	exon	69427167	69427351	0.00531821130793547	+	.	gene_id "ENSRNOG00000088466"; transcript_id "ENSRNOG00000088466_tx_36"; exon_id "17_69427167_69427351_+"; exonnum "2"; txlen "934";
17	sraer114_mid	exon	69430424	69430545	0.0209404570249959	+	.	gene_id "ENSRNOG00000088466"; transcript_id "ENSRNOG00000088466_tx_13"; exon_id "17_69430424_69430545_+"; exonnum "3"; txlen "606";
17	sraer114_mid	exon	69430424	69430545	0.0209404570249959	+	.	gene_id "ENSRNOG00000088466"; transcript_id "ENSRNOG00000088466_tx_14"; exon_id "17_69430424_69430545_+"; exonnum "3"; txlen "866";
17	sraer114_mid	exon	69430424	69430545	0.0209404570249959	+	.	gene_id "ENSRNOG00000088466"; transcript_id "ENSRNOG00000088466_tx_15"; exon_id "17_69430424_69430545_+"; exonnum "3"; txlen "815";
17	sraer114_mid	exon	69430424	69430545	0.0172841867507903	+	.	gene_id "ENSRNOG00000088466"; transcript_id "ENSRNOG00000088466_tx_20"; exon_id "17_69430424_69430545_+"; exonnum "3"; txlen "1038";
17	sraer114_mid	exon	69430424	69430545	0.0172841867507903	+	.	gene_id "ENSRNOG00000088466"; transcript_id "ENSRNOG00000088466_tx_21"; exon_id "17_69430424_69430545_+"; exonnum "3"; txlen "987";
17	sraer114_mid	exon	69430424	69430545	0.0172841867507903	+	.	gene_id "ENSRNOG00000088466"; transcript_id "ENSRNOG00000088466_tx_22"; exon_id "17_69430424_69430545_+"; exonnum "3"; txlen "778";
17	sraer114_mid	exon	69430424	69430545	0.0149574693035685	+	.	gene_id "ENSRNOG00000088466"; transcript_id "ENSRNOG00000088466_tx_24"; exon_id "17_69430424_69430545_+"; exonnum "3"; txlen "898";
17	sraer114_mid	exon	69430424	69430545	0.0149574693035685	+	.	gene_id "ENSRNOG00000088466"; transcript_id "ENSRNOG00000088466_tx_25"; exon_id "17_69430424_69430545_+"; exonnum "3"; txlen "1070";
17	sraer114_mid	exon	69430424	69430545	0.00531821130793547	+	.	gene_id "ENSRNOG00000088466"; transcript_id "ENSRNOG00000088466_tx_35"; exon_id "17_69430424_69430545_+"; exonnum "3"; txlen "762";
17	sraer114_mid	exon	69430424	69430545	0.00531821130793547	+	.	gene_id "ENSRNOG00000088466"; transcript_id "ENSRNOG00000088466_tx_36"; exon_id "17_69430424_69430545_+"; exonnum "3"; txlen "934";
17	sraer114_mid	exon	69433080	69433251	0.0172841867507903	+	.	gene_id "ENSRNOG00000088466"; transcript_id "ENSRNOG00000088466_tx_20"; exon_id "17_69433080_69433251_+"; exonnum "4"; txlen "1038";
17	sraer114_mid	exon	69433080	69433251	0.0172841867507903	+	.	gene_id "ENSRNOG00000088466"; transcript_id "ENSRNOG00000088466_tx_21"; exon_id "17_69433080_69433251_+"; exonnum "4"; txlen "987";
17	sraer114_mid	exon	69433080	69433251	0.0172841867507903	+	.	gene_id "ENSRNOG00000088466"; transcript_id "ENSRNOG00000088466_tx_22"; exon_id "17_69433080_69433251_+"; exonnum "4"; txlen "778";
17	sraer114_mid	exon	69433080	69433251	0.0149574693035685	+	.	gene_id "ENSRNOG00000088466"; transcript_id "ENSRNOG00000088466_tx_25"; exon_id "17_69433080_69433251_+"; exonnum "4"; txlen "1070";
17	sraer114_mid	exon	69433080	69433251	0.00531821130793547	+	.	gene_id "ENSRNOG00000088466"; transcript_id "ENSRNOG00000088466_tx_36"; exon_id "17_69433080_69433251_+"; exonnum "4"; txlen "934";
17	sraer114_mid	exon	69442892	69442990	0.0209404570249959	+	.	gene_id "ENSRNOG00000088466"; transcript_id "ENSRNOG00000088466_tx_13"; exon_id "17_69442892_69442990_+"; exonnum "4"; txlen "606";
17	sraer114_mid	exon	69442892	69442990	0.0209404570249959	+	.	gene_id "ENSRNOG00000088466"; transcript_id "ENSRNOG00000088466_tx_14"; exon_id "17_69442892_69442990_+"; exonnum "4"; txlen "866";
17	sraer114_mid	exon	69442892	69442990	0.0209404570249959	+	.	gene_id "ENSRNOG00000088466"; transcript_id "ENSRNOG00000088466_tx_15"; exon_id "17_69442892_69442990_+"; exonnum "4"; txlen "815";
17	sraer114_mid	exon	69442892	69442990	0.0172841867507903	+	.	gene_id "ENSRNOG00000088466"; transcript_id "ENSRNOG00000088466_tx_20"; exon_id "17_69442892_69442990_+"; exonnum "5"; txlen "1038";
17	sraer114_mid	exon	69442892	69442990	0.0172841867507903	+	.	gene_id "ENSRNOG00000088466"; transcript_id "ENSRNOG00000088466_tx_21"; exon_id "17_69442892_69442990_+"; exonnum "5"; txlen "987";
17	sraer114_mid	exon	69442892	69442990	0.0172841867507903	+	.	gene_id "ENSRNOG00000088466"; transcript_id "ENSRNOG00000088466_tx_22"; exon_id "17_69442892_69442990_+"; exonnum "5"; txlen "778";
17	sraer114_mid	exon	69442892	69442990	0.0149574693035685	+	.	gene_id "ENSRNOG00000088466"; transcript_id "ENSRNOG00000088466_tx_24"; exon_id "17_69442892_69442990_+"; exonnum "4"; txlen "898";
17	sraer114_mid	exon	69442892	69442990	0.0149574693035685	+	.	gene_id "ENSRNOG00000088466"; transcript_id "ENSRNOG00000088466_tx_25"; exon_id "17_69442892_69442990_+"; exonnum "5"; txlen "1070";
17	sraer114_mid	exon	69442892	69442990	0.00531821130793547	+	.	gene_id "ENSRNOG00000088466"; transcript_id "ENSRNOG00000088466_tx_35"; exon_id "17_69442892_69442990_+"; exonnum "4"; txlen "762";
17	sraer114_mid	exon	69442892	69442990	0.00531821130793547	+	.	gene_id "ENSRNOG00000088466"; transcript_id "ENSRNOG00000088466_tx_36"; exon_id "17_69442892_69442990_+"; exonnum "5"; txlen "934";
17	sraer114_ss	exon	69461703	69461836	0.0209404570249959	+	.	gene_id "ENSRNOG00000088466"; transcript_id "ENSRNOG00000088466_tx_13"; exon_id "17_69461703_69461836_+"; exonnum "5"; txlen "606";
17	sraer114_ss	exon	69461703	69461836	0.0172841867507903	+	.	gene_id "ENSRNOG00000088466"; transcript_id "ENSRNOG00000088466_tx_22"; exon_id "17_69461703_69461836_+"; exonnum "6"; txlen "778";
17	sraer114_es	exon	69476928	69477048	0.0191289830260568	+	.	gene_id "ENSRNOG00000088466"; transcript_id "ENSRNOG00000088466_tx_17"; exon_id "17_69476928_69477048_+"; exonnum "1"; txlen "515";
17	sraer114_es	exon	69476928	69477048	0.0152150910277099	+	.	gene_id "ENSRNOG00000088466"; transcript_id "ENSRNOG00000088466_tx_23"; exon_id "17_69476928_69477048_+"; exonnum "1"; txlen "547";
17	sraer114_es	exon	69476928	69477048	0.00636007449731384	+	.	gene_id "ENSRNOG00000088466"; transcript_id "ENSRNOG00000088466_tx_33"; exon_id "17_69476928_69477048_+"; exonnum "1"; txlen "608";
17	sraer114_es	exon	69483530	69483744	0.00432104668769757	+	.	gene_id "ENSRNOG00000088466"; transcript_id "ENSRNOG00000088466_tx_38"; exon_id "17_69483530_69483744_+"; exonnum "1"; txlen "609";
17	sraer114_es	exon	69490009	69490241	0.0197534907250522	+	.	gene_id "ENSRNOG00000088466"; transcript_id "ENSRNOG00000088466_tx_16"; exon_id "17_69490009_69490241_+"; exonnum "1"; txlen "659";
17	sraer114_es	exon	69490009	69490241	0.0463313842006536	+	.	gene_id "ENSRNOG00000088466"; transcript_id "ENSRNOG00000088466_tx_3"; exon_id "17_69490009_69490241_+"; exonnum "1"; txlen "576";
17	sraer114_es	exon	69490009	69490241	0.0321582826123542	+	.	gene_id "ENSRNOG00000088466"; transcript_id "ENSRNOG00000088466_tx_8"; exon_id "17_69490009_69490241_+"; exonnum "1"; txlen "627";
17	sraer114_mid	exon	69493810	69493945	0.0209404570249959	+	.	gene_id "ENSRNOG00000088466"; transcript_id "ENSRNOG00000088466_tx_14"; exon_id "17_69493810_69493945_+"; exonnum "5"; txlen "866";
17	sraer114_mid	exon	69493810	69493945	0.0209404570249959	+	.	gene_id "ENSRNOG00000088466"; transcript_id "ENSRNOG00000088466_tx_15"; exon_id "17_69493810_69493945_+"; exonnum "5"; txlen "815";
17	sraer114_mid	exon	69493810	69493945	0.0197534907250522	+	.	gene_id "ENSRNOG00000088466"; transcript_id "ENSRNOG00000088466_tx_16"; exon_id "17_69493810_69493945_+"; exonnum "2"; txlen "659";
17	sraer114_mid	exon	69493810	69493945	0.0191289830260568	+	.	gene_id "ENSRNOG00000088466"; transcript_id "ENSRNOG00000088466_tx_17"; exon_id "17_69493810_69493945_+"; exonnum "2"; txlen "515";
17	sraer114_mid	exon	69493810	69493945	0.0182636213902723	+	.	gene_id "ENSRNOG00000088466"; transcript_id "ENSRNOG00000088466_tx_19"; exon_id "17_69493810_69493945_+"; exonnum "1"; txlen "805";
17	sraer114_mid	exon	69493810	69493945	0.0172841867507903	+	.	gene_id "ENSRNOG00000088466"; transcript_id "ENSRNOG00000088466_tx_20"; exon_id "17_69493810_69493945_+"; exonnum "6"; txlen "1038";
17	sraer114_mid	exon	69493810	69493945	0.0172841867507903	+	.	gene_id "ENSRNOG00000088466"; transcript_id "ENSRNOG00000088466_tx_21"; exon_id "17_69493810_69493945_+"; exonnum "6"; txlen "987";
17	sraer114_mid	exon	69493810	69493945	0.0152150910277099	+	.	gene_id "ENSRNOG00000088466"; transcript_id "ENSRNOG00000088466_tx_23"; exon_id "17_69493810_69493945_+"; exonnum "2"; txlen "547";
17	sraer114_mid	exon	69493810	69493945	0.0149574693035685	+	.	gene_id "ENSRNOG00000088466"; transcript_id "ENSRNOG00000088466_tx_24"; exon_id "17_69493810_69493945_+"; exonnum "5"; txlen "898";
17	sraer114_mid	exon	69493810	69493945	0.0149574693035685	+	.	gene_id "ENSRNOG00000088466"; transcript_id "ENSRNOG00000088466_tx_25"; exon_id "17_69493810_69493945_+"; exonnum "6"; txlen "1070";
17	sraer114_mid	exon	69493810	69493945	0.0463313842006536	+	.	gene_id "ENSRNOG00000088466"; transcript_id "ENSRNOG00000088466_tx_3"; exon_id "17_69493810_69493945_+"; exonnum "2"; txlen "576";
17	sraer114_mid	exon	69493810	69493945	0.00553134866365544	+	.	gene_id "ENSRNOG00000088466"; transcript_id "ENSRNOG00000088466_tx_34"; exon_id "17_69493810_69493945_+"; exonnum "1"; txlen "888";
17	sraer114_mid	exon	69493810	69493945	0.00432104668769757	+	.	gene_id "ENSRNOG00000088466"; transcript_id "ENSRNOG00000088466_tx_38"; exon_id "17_69493810_69493945_+"; exonnum "2"; txlen "609";
17	sraer114_mid	exon	69493810	69493945	0.0321582826123542	+	.	gene_id "ENSRNOG00000088466"; transcript_id "ENSRNOG00000088466_tx_8"; exon_id "17_69493810_69493945_+"; exonnum "2"; txlen "627";
17	sraer114_ss	exon	69496707	69496913	0.0209404570249959	+	.	gene_id "ENSRNOG00000088466"; transcript_id "ENSRNOG00000088466_tx_15"; exon_id "17_69496707_69496913_+"; exonnum "6"; txlen "815";
17	sraer114_ss	exon	69496707	69496913	0.0172841867507903	+	.	gene_id "ENSRNOG00000088466"; transcript_id "ENSRNOG00000088466_tx_21"; exon_id "17_69496707_69496913_+"; exonnum "7"; txlen "987";
17	sraer114_ss	exon	69496707	69496913	0.0463313842006536	+	.	gene_id "ENSRNOG00000088466"; transcript_id "ENSRNOG00000088466_tx_3"; exon_id "17_69496707_69496913_+"; exonnum "3"; txlen "576";
17	sraer114_ss	exon	69498211	69498468	0.0209404570249959	+	.	gene_id "ENSRNOG00000088466"; transcript_id "ENSRNOG00000088466_tx_14"; exon_id "17_69498211_69498468_+"; exonnum "6"; txlen "866";
17	sraer114_ss	exon	69498211	69498468	0.0191289830260568	+	.	gene_id "ENSRNOG00000088466"; transcript_id "ENSRNOG00000088466_tx_17"; exon_id "17_69498211_69498468_+"; exonnum "3"; txlen "515";
17	sraer114_ss	exon	69498211	69498468	0.0172841867507903	+	.	gene_id "ENSRNOG00000088466"; transcript_id "ENSRNOG00000088466_tx_20"; exon_id "17_69498211_69498468_+"; exonnum "7"; txlen "1038";
17	sraer114_ss	exon	69498211	69498468	0.00432104668769757	+	.	gene_id "ENSRNOG00000088466"; transcript_id "ENSRNOG00000088466_tx_38"; exon_id "17_69498211_69498468_+"; exonnum "3"; txlen "609";
17	sraer114_ss	exon	69498211	69498468	0.0321582826123542	+	.	gene_id "ENSRNOG00000088466"; transcript_id "ENSRNOG00000088466_tx_8"; exon_id "17_69498211_69498468_+"; exonnum "3"; txlen "627";
17	sraer114_es	exon	69498977	69499089	0.00292945378649925	+	.	gene_id "ENSRNOG00000088466"; transcript_id "ENSRNOG00000088466_tx_39"; exon_id "17_69498977_69499089_+"; exonnum "1"; txlen "3271";
17	sraer114_mid	exon	69516713	69516909	0.00636007449731384	+	.	gene_id "ENSRNOG00000088466"; transcript_id "ENSRNOG00000088466_tx_33"; exon_id "17_69516713_69516909_+"; exonnum "2"; txlen "608";
17	sraer114_ss	exon	69519952	69520241	0.0197534907250522	+	.	gene_id "ENSRNOG00000088466"; transcript_id "ENSRNOG00000088466_tx_16"; exon_id "17_69519952_69520241_+"; exonnum "3"; txlen "659";
17	sraer114_ss	exon	69519952	69520241	0.0152150910277099	+	.	gene_id "ENSRNOG00000088466"; transcript_id "ENSRNOG00000088466_tx_23"; exon_id "17_69519952_69520241_+"; exonnum "3"; txlen "547";
17	sraer114_ss	exon	69519952	69520241	0.0149574693035685	+	.	gene_id "ENSRNOG00000088466"; transcript_id "ENSRNOG00000088466_tx_24"; exon_id "17_69519952_69520241_+"; exonnum "6"; txlen "898";
17	sraer114_ss	exon	69519952	69520241	0.0149574693035685	+	.	gene_id "ENSRNOG00000088466"; transcript_id "ENSRNOG00000088466_tx_25"; exon_id "17_69519952_69520241_+"; exonnum "7"; txlen "1070";
17	sraer114_ss	exon	69519952	69520241	0.00636007449731384	+	.	gene_id "ENSRNOG00000088466"; transcript_id "ENSRNOG00000088466_tx_33"; exon_id "17_69519952_69520241_+"; exonnum "3"; txlen "608";
17	sraer114_ss	exon	69519952	69520241	0.00531821130793547	+	.	gene_id "ENSRNOG00000088466"; transcript_id "ENSRNOG00000088466_tx_35"; exon_id "17_69519952_69520241_+"; exonnum "5"; txlen "762";
17	sraer114_ss	exon	69519952	69520241	0.00531821130793547	+	.	gene_id "ENSRNOG00000088466"; transcript_id "ENSRNOG00000088466_tx_36"; exon_id "17_69519952_69520241_+"; exonnum "6"; txlen "934";
17	ensembl	exon	69525841	69526007	0	+	.	gene_id "ENSRNOG00000088466"; gene_version "1"; transcript_id "ENSRNOT00000137057"; transcript_version "1"; exon_number "1"; gene_source "ensembl"; gene_biotype "lncRNA"; transcript_source "ensembl"; transcript_biotype "lncRNA"; exon_id "ENSRNOE00000709346"; exon_version "1";
17	ensembl	transcript	69525841	69618556	0	+	.	gene_id "ENSRNOG00000088466"; gene_version "1"; transcript_id "ENSRNOT00000137057"; transcript_version "1"; gene_source "ensembl"; gene_biotype "lncRNA"; transcript_source "ensembl"; transcript_biotype "lncRNA";
17	ensembl	gene	69525841	69678390	0	+	.	gene_id "ENSRNOG00000088466"; gene_version "1"; gene_source "ensembl"; gene_biotype "lncRNA";
17	ensembl	exon	69525988	69526007	0	+	.	gene_id "ENSRNOG00000088466"; gene_version "1"; transcript_id "ENSRNOT00000135488"; transcript_version "1"; exon_number "1"; gene_source "ensembl"; gene_biotype "lncRNA"; transcript_source "ensembl"; transcript_biotype "lncRNA"; exon_id "ENSRNOE00000787993"; exon_version "1";
17	ensembl	transcript	69525988	69619806	0	+	.	gene_id "ENSRNOG00000088466"; gene_version "1"; transcript_id "ENSRNOT00000135488"; transcript_version "1"; gene_source "ensembl"; gene_biotype "lncRNA"; transcript_source "ensembl"; transcript_biotype "lncRNA";
17	ensembl	exon	69541526	69541685	0	+	.	gene_id "ENSRNOG00000088466"; gene_version "1"; transcript_id "ENSRNOT00000137057"; transcript_version "1"; exon_number "2"; gene_source "ensembl"; gene_biotype "lncRNA"; transcript_source "ensembl"; transcript_biotype "lncRNA"; exon_id "ENSRNOE00000809762"; exon_version "1";
17	ENSEMBL114_rn	exon	69541526	69541685	0.00292945378649925	+	.	gene_id "ENSRNOG00000088466"; transcript_id "ENSRNOG00000088466_tx_39"; exon_id "17_69541526_69541685_+"; exonnum "2"; txlen "3271";
17	sraer114_es	exon	69549996	69550222	0.0236108513745047	+	.	gene_id "ENSRNOG00000088466"; transcript_id "ENSRNOG00000088466_tx_11"; exon_id "17_69549996_69550222_+"; exonnum "1"; txlen "740";
17	sraer114_es	exon	69549996	69550222	0.0225076669970934	+	.	gene_id "ENSRNOG00000088466"; transcript_id "ENSRNOG00000088466_tx_12"; exon_id "17_69549996_69550222_+"; exonnum "1"; txlen "2954";
17	sraer114_es	exon	69549996	69550222	0.0361511541397676	+	.	gene_id "ENSRNOG00000088466"; transcript_id "ENSRNOG00000088466_tx_5"; exon_id "17_69549996_69550222_+"; exonnum "1"; txlen "896";
17	ensembl	exon	69569073	69569177	0	+	.	gene_id "ENSRNOG00000088466"; gene_version "1"; transcript_id "ENSRNOT00000143768"; transcript_version "1"; exon_number "1"; gene_source "ensembl"; gene_biotype "lncRNA"; transcript_source "ensembl"; transcript_biotype "lncRNA"; exon_id "ENSRNOE00000727605"; exon_version "1"; tag "Ensembl_canonical";
17	ensembl	transcript	69569073	69678390	0	+	.	gene_id "ENSRNOG00000088466"; gene_version "1"; transcript_id "ENSRNOT00000143768"; transcript_version "1"; gene_source "ensembl"; gene_biotype "lncRNA"; transcript_source "ensembl"; transcript_biotype "lncRNA"; tag "Ensembl_canonical";
17	ensembl	exon	69569079	69569177	0	+	.	gene_id "ENSRNOG00000088466"; gene_version "1"; transcript_id "ENSRNOT00000141174"; transcript_version "1"; exon_number "1"; gene_source "ensembl"; gene_biotype "lncRNA"; transcript_source "ensembl"; transcript_biotype "lncRNA"; exon_id "ENSRNOE00000769685"; exon_version "1";
17	ensembl	transcript	69569079	69619820	0	+	.	gene_id "ENSRNOG00000088466"; gene_version "1"; transcript_id "ENSRNOT00000141174"; transcript_version "1"; gene_source "ensembl"; gene_biotype "lncRNA"; transcript_source "ensembl"; transcript_biotype "lncRNA";
17	ensembl	exon	69569312	69569427	0	+	.	gene_id "ENSRNOG00000088466"; gene_version "1"; transcript_id "ENSRNOT00000137057"; transcript_version "1"; exon_number "3"; gene_source "ensembl"; gene_biotype "lncRNA"; transcript_source "ensembl"; transcript_biotype "lncRNA"; exon_id "ENSRNOE00000679025"; exon_version "1";
17	ensembl	exon	69569312	69569427	0	+	.	gene_id "ENSRNOG00000088466"; gene_version "1"; transcript_id "ENSRNOT00000135488"; transcript_version "1"; exon_number "2"; gene_source "ensembl"; gene_biotype "lncRNA"; transcript_source "ensembl"; transcript_biotype "lncRNA"; exon_id "ENSRNOE00000679025"; exon_version "1";
17	ensembl	exon	69569312	69569427	0	+	.	gene_id "ENSRNOG00000088466"; gene_version "1"; transcript_id "ENSRNOT00000143768"; transcript_version "1"; exon_number "2"; gene_source "ensembl"; gene_biotype "lncRNA"; transcript_source "ensembl"; transcript_biotype "lncRNA"; exon_id "ENSRNOE00000679025"; exon_version "1"; tag "Ensembl_canonical";
17	ensembl	exon	69569312	69569427	0	+	.	gene_id "ENSRNOG00000088466"; gene_version "1"; transcript_id "ENSRNOT00000141174"; transcript_version "1"; exon_number "2"; gene_source "ensembl"; gene_biotype "lncRNA"; transcript_source "ensembl"; transcript_biotype "lncRNA"; exon_id "ENSRNOE00000679025"; exon_version "1";
17	ENSEMBL114_rn	exon	69569312	69569427	0.0236108513745047	+	.	gene_id "ENSRNOG00000088466"; transcript_id "ENSRNOG00000088466_tx_11"; exon_id "17_69569312_69569427_+"; exonnum "2"; txlen "740";
17	ENSEMBL114_rn	exon	69569312	69569427	0.0225076669970934	+	.	gene_id "ENSRNOG00000088466"; transcript_id "ENSRNOG00000088466_tx_12"; exon_id "17_69569312_69569427_+"; exonnum "2"; txlen "2954";
17	ENSEMBL114_rn	exon	69569312	69569427	0.0182636213902723	+	.	gene_id "ENSRNOG00000088466"; transcript_id "ENSRNOG00000088466_tx_19"; exon_id "17_69569312_69569427_+"; exonnum "2"; txlen "805";
17	ENSEMBL114_rn	exon	69569312	69569427	0.00553134866365544	+	.	gene_id "ENSRNOG00000088466"; transcript_id "ENSRNOG00000088466_tx_34"; exon_id "17_69569312_69569427_+"; exonnum "2"; txlen "888";
17	ENSEMBL114_rn	exon	69569312	69569427	0.00292945378649925	+	.	gene_id "ENSRNOG00000088466"; transcript_id "ENSRNOG00000088466_tx_39"; exon_id "17_69569312_69569427_+"; exonnum "3"; txlen "3271";
17	ENSEMBL114_rn	exon	69569312	69569427	0.0361511541397676	+	.	gene_id "ENSRNOG00000088466"; transcript_id "ENSRNOG00000088466_tx_5"; exon_id "17_69569312_69569427_+"; exonnum "2"; txlen "896";
17	ensembl	gene	69580272	69580394	0	+	.	gene_id "ENSRNOG00000053558"; gene_version "3"; gene_name "LOC120098005"; gene_source "ensembl"; gene_biotype "snoRNA";
17	ensembl	transcript	69580272	69580394	0	+	.	gene_id "ENSRNOG00000053558"; gene_version "3"; transcript_id "ENSRNOT00000079317"; transcript_version "3"; gene_name "LOC120098005"; gene_source "ensembl"; gene_biotype "snoRNA"; transcript_name "LOC120098005-201"; transcript_source "ensembl"; transcript_biotype "snoRNA"; tag "Ensembl_canonical";
17	ensembl	exon	69580272	69580394	0	+	.	gene_id "ENSRNOG00000053558"; gene_version "3"; transcript_id "ENSRNOT00000079317"; transcript_version "3"; exon_number "1"; gene_name "LOC120098005"; gene_source "ensembl"; gene_biotype "snoRNA"; transcript_name "LOC120098005-201"; transcript_source "ensembl"; transcript_biotype "snoRNA"; exon_id "ENSRNOE00000571301"; exon_version "1"; tag "Ensembl_canonical";
17	sraer114_es	exon	69609152	69609187	0.0346714833487989	+	.	gene_id "ENSRNOG00000088466"; transcript_id "ENSRNOG00000088466_tx_6"; exon_id "17_69609152_69609187_+"; exonnum "1"; txlen "589";
17	sraer114_es	exon	69609152	69609187	0.0311089868974907	+	.	gene_id "ENSRNOG00000088466"; transcript_id "ENSRNOG00000088466_tx_9"; exon_id "17_69609152_69609187_+"; exonnum "1"; txlen "2647";
17	sraer114_es	exon	69609254	69609560	0.0115540516063015	+	.	gene_id "ENSRNOG00000088466"; transcript_id "ENSRNOG00000088466_tx_27"; exon_id "17_69609254_69609560_+"; exonnum "1"; txlen "860";
17	sraer114_es	exon	69609254	69609560	0.0115540516063015	+	.	gene_id "ENSRNOG00000088466"; transcript_id "ENSRNOG00000088466_tx_28"; exon_id "17_69609254_69609560_+"; exonnum "1"; txlen "2918";
17	sraer114_es	exon	69609254	69609560	0.0115540516063015	+	.	gene_id "ENSRNOG00000088466"; transcript_id "ENSRNOG00000088466_tx_29"; exon_id "17_69609254_69609560_+"; exonnum "1"; txlen "704";
17	ensembl	exon	69609793	69609882	0	+	.	gene_id "ENSRNOG00000088466"; gene_version "1"; transcript_id "ENSRNOT00000137057"; transcript_version "1"; exon_number "4"; gene_source "ensembl"; gene_biotype "lncRNA"; transcript_source "ensembl"; transcript_biotype "lncRNA"; exon_id "ENSRNOE00000757455"; exon_version "1";
17	ensembl	exon	69609793	69609882	0	+	.	gene_id "ENSRNOG00000088466"; gene_version "1"; transcript_id "ENSRNOT00000135488"; transcript_version "1"; exon_number "3"; gene_source "ensembl"; gene_biotype "lncRNA"; transcript_source "ensembl"; transcript_biotype "lncRNA"; exon_id "ENSRNOE00000757455"; exon_version "1";
17	ensembl	exon	69609793	69609882	0	+	.	gene_id "ENSRNOG00000088466"; gene_version "1"; transcript_id "ENSRNOT00000143768"; transcript_version "1"; exon_number "3"; gene_source "ensembl"; gene_biotype "lncRNA"; transcript_source "ensembl"; transcript_biotype "lncRNA"; exon_id "ENSRNOE00000757455"; exon_version "1"; tag "Ensembl_canonical";
17	ensembl	exon	69609793	69609882	0	+	.	gene_id "ENSRNOG00000088466"; gene_version "1"; transcript_id "ENSRNOT00000141174"; transcript_version "1"; exon_number "3"; gene_source "ensembl"; gene_biotype "lncRNA"; transcript_source "ensembl"; transcript_biotype "lncRNA"; exon_id "ENSRNOE00000757455"; exon_version "1";
17	ENSEMBL114_rn	exon	69609793	69609882	0.0236108513745047	+	.	gene_id "ENSRNOG00000088466"; transcript_id "ENSRNOG00000088466_tx_11"; exon_id "17_69609793_69609882_+"; exonnum "3"; txlen "740";
17	ENSEMBL114_rn	exon	69609793	69609882	0.0225076669970934	+	.	gene_id "ENSRNOG00000088466"; transcript_id "ENSRNOG00000088466_tx_12"; exon_id "17_69609793_69609882_+"; exonnum "3"; txlen "2954";
17	ENSEMBL114_rn	exon	69609793	69609882	0.0182636213902723	+	.	gene_id "ENSRNOG00000088466"; transcript_id "ENSRNOG00000088466_tx_19"; exon_id "17_69609793_69609882_+"; exonnum "3"; txlen "805";
17	ENSEMBL114_rn	exon	69609793	69609882	0.0115540516063015	+	.	gene_id "ENSRNOG00000088466"; transcript_id "ENSRNOG00000088466_tx_27"; exon_id "17_69609793_69609882_+"; exonnum "2"; txlen "860";
17	ENSEMBL114_rn	exon	69609793	69609882	0.0115540516063015	+	.	gene_id "ENSRNOG00000088466"; transcript_id "ENSRNOG00000088466_tx_28"; exon_id "17_69609793_69609882_+"; exonnum "2"; txlen "2918";
17	ENSEMBL114_rn	exon	69609793	69609882	0.0115540516063015	+	.	gene_id "ENSRNOG00000088466"; transcript_id "ENSRNOG00000088466_tx_29"; exon_id "17_69609793_69609882_+"; exonnum "2"; txlen "704";
17	ENSEMBL114_rn	exon	69609793	69609882	0.00553134866365544	+	.	gene_id "ENSRNOG00000088466"; transcript_id "ENSRNOG00000088466_tx_34"; exon_id "17_69609793_69609882_+"; exonnum "3"; txlen "888";
17	ENSEMBL114_rn	exon	69609793	69609882	0.00292945378649925	+	.	gene_id "ENSRNOG00000088466"; transcript_id "ENSRNOG00000088466_tx_39"; exon_id "17_69609793_69609882_+"; exonnum "4"; txlen "3271";
17	ENSEMBL114_rn	exon	69609793	69609882	0.0361511541397676	+	.	gene_id "ENSRNOG00000088466"; transcript_id "ENSRNOG00000088466_tx_5"; exon_id "17_69609793_69609882_+"; exonnum "3"; txlen "896";
17	ENSEMBL114_rn	exon	69609793	69609882	0.0346714833487989	+	.	gene_id "ENSRNOG00000088466"; transcript_id "ENSRNOG00000088466_tx_6"; exon_id "17_69609793_69609882_+"; exonnum "2"; txlen "589";
17	ENSEMBL114_rn	exon	69609793	69609882	0.0311089868974907	+	.	gene_id "ENSRNOG00000088466"; transcript_id "ENSRNOG00000088466_tx_9"; exon_id "17_69609793_69609882_+"; exonnum "2"; txlen "2647";
17	ensembl	exon	69615791	69615873	0	+	.	gene_id "ENSRNOG00000088466"; gene_version "1"; transcript_id "ENSRNOT00000141174"; transcript_version "1"; exon_number "4"; gene_source "ensembl"; gene_biotype "lncRNA"; transcript_source "ensembl"; transcript_biotype "lncRNA"; exon_id "ENSRNOE00000720591"; exon_version "1";
17	ENSEMBL114_rn	exon	69615791	69615873	0.0225076669970934	+	.	gene_id "ENSRNOG00000088466"; transcript_id "ENSRNOG00000088466_tx_12"; exon_id "17_69615791_69615873_+"; exonnum "4"; txlen "2954";
17	ENSEMBL114_rn	exon	69615791	69615873	0.0115540516063015	+	.	gene_id "ENSRNOG00000088466"; transcript_id "ENSRNOG00000088466_tx_28"; exon_id "17_69615791_69615873_+"; exonnum "3"; txlen "2918";
17	ENSEMBL114_rn	exon	69615791	69615873	0.00553134866365544	+	.	gene_id "ENSRNOG00000088466"; transcript_id "ENSRNOG00000088466_tx_34"; exon_id "17_69615791_69615873_+"; exonnum "4"; txlen "888";
17	ENSEMBL114_rn	exon	69615791	69615873	0.0311089868974907	+	.	gene_id "ENSRNOG00000088466"; transcript_id "ENSRNOG00000088466_tx_9"; exon_id "17_69615791_69615873_+"; exonnum "3"; txlen "2647";
17	ensembl	exon	69616426	69618556	0	+	.	gene_id "ENSRNOG00000088466"; gene_version "1"; transcript_id "ENSRNOT00000141174"; transcript_version "1"; exon_number "5"; gene_source "ensembl"; gene_biotype "lncRNA"; transcript_source "ensembl"; transcript_biotype "lncRNA"; exon_id "ENSRNOE00000686463"; exon_version "1";
17	ENSEMBL114_rn	exon	69616426	69618556	0.0225076669970934	+	.	gene_id "ENSRNOG00000088466"; transcript_id "ENSRNOG00000088466_tx_12"; exon_id "17_69616426_69618556_+"; exonnum "5"; txlen "2954";
17	ENSEMBL114_rn	exon	69616426	69618556	0.0115540516063015	+	.	gene_id "ENSRNOG00000088466"; transcript_id "ENSRNOG00000088466_tx_28"; exon_id "17_69616426_69618556_+"; exonnum "4"; txlen "2918";
17	ENSEMBL114_rn	exon	69616426	69618556	0.0311089868974907	+	.	gene_id "ENSRNOG00000088466"; transcript_id "ENSRNOG00000088466_tx_9"; exon_id "17_69616426_69618556_+"; exonnum "4"; txlen "2647";
17	ensembl	exon	69618401	69618556	0	+	.	gene_id "ENSRNOG00000088466"; gene_version "1"; transcript_id "ENSRNOT00000137057"; transcript_version "1"; exon_number "5"; gene_source "ensembl"; gene_biotype "lncRNA"; transcript_source "ensembl"; transcript_biotype "lncRNA"; exon_id "ENSRNOE00000737039"; exon_version "1";
17	ensembl	exon	69618401	69618556	0	+	.	gene_id "ENSRNOG00000088466"; gene_version "1"; transcript_id "ENSRNOT00000135488"; transcript_version "1"; exon_number "4"; gene_source "ensembl"; gene_biotype "lncRNA"; transcript_source "ensembl"; transcript_biotype "lncRNA"; exon_id "ENSRNOE00000737039"; exon_version "1";
17	ENSEMBL114_rn	exon	69618401	69618556	0.0182636213902723	+	.	gene_id "ENSRNOG00000088466"; transcript_id "ENSRNOG00000088466_tx_19"; exon_id "17_69618401_69618556_+"; exonnum "4"; txlen "805";
17	ENSEMBL114_rn	exon	69618401	69618556	0.0115540516063015	+	.	gene_id "ENSRNOG00000088466"; transcript_id "ENSRNOG00000088466_tx_27"; exon_id "17_69618401_69618556_+"; exonnum "3"; txlen "860";
17	ENSEMBL114_rn	exon	69618401	69618556	0.00553134866365544	+	.	gene_id "ENSRNOG00000088466"; transcript_id "ENSRNOG00000088466_tx_34"; exon_id "17_69618401_69618556_+"; exonnum "5"; txlen "888";
17	ENSEMBL114_rn	exon	69618401	69618556	0.0361511541397676	+	.	gene_id "ENSRNOG00000088466"; transcript_id "ENSRNOG00000088466_tx_5"; exon_id "17_69618401_69618556_+"; exonnum "4"; txlen "896";
17	ENSEMBL114_rn	exon	69618401	69618556	0.0346714833487989	+	.	gene_id "ENSRNOG00000088466"; transcript_id "ENSRNOG00000088466_tx_6"; exon_id "17_69618401_69618556_+"; exonnum "3"; txlen "589";
17	ensembl	exon	69619500	69619806	0	+	.	gene_id "ENSRNOG00000088466"; gene_version "1"; transcript_id "ENSRNOT00000135488"; transcript_version "1"; exon_number "5"; gene_source "ensembl"; gene_biotype "lncRNA"; transcript_source "ensembl"; transcript_biotype "lncRNA"; exon_id "ENSRNOE00000743238"; exon_version "1";
17	ENSEMBL114_rn	exon	69619500	69619806	0.0236108513745047	+	.	gene_id "ENSRNOG00000088466"; transcript_id "ENSRNOG00000088466_tx_11"; exon_id "17_69619500_69619806_+"; exonnum "4"; txlen "740";
17	ENSEMBL114_rn	exon	69619500	69619806	0.0225076669970934	+	.	gene_id "ENSRNOG00000088466"; transcript_id "ENSRNOG00000088466_tx_12"; exon_id "17_69619500_69619806_+"; exonnum "6"; txlen "2954";
17	ENSEMBL114_rn	exon	69619500	69619806	0.0182636213902723	+	.	gene_id "ENSRNOG00000088466"; transcript_id "ENSRNOG00000088466_tx_19"; exon_id "17_69619500_69619806_+"; exonnum "5"; txlen "805";
17	ENSEMBL114_rn	exon	69619500	69619806	0.0115540516063015	+	.	gene_id "ENSRNOG00000088466"; transcript_id "ENSRNOG00000088466_tx_27"; exon_id "17_69619500_69619806_+"; exonnum "4"; txlen "860";
17	ENSEMBL114_rn	exon	69619500	69619806	0.0115540516063015	+	.	gene_id "ENSRNOG00000088466"; transcript_id "ENSRNOG00000088466_tx_28"; exon_id "17_69619500_69619806_+"; exonnum "5"; txlen "2918";
17	ENSEMBL114_rn	exon	69619500	69619806	0.0115540516063015	+	.	gene_id "ENSRNOG00000088466"; transcript_id "ENSRNOG00000088466_tx_29"; exon_id "17_69619500_69619806_+"; exonnum "3"; txlen "704";
17	ENSEMBL114_rn	exon	69619500	69619806	0.00553134866365544	+	.	gene_id "ENSRNOG00000088466"; transcript_id "ENSRNOG00000088466_tx_34"; exon_id "17_69619500_69619806_+"; exonnum "6"; txlen "888";
17	ENSEMBL114_rn	exon	69619500	69619806	0.0361511541397676	+	.	gene_id "ENSRNOG00000088466"; transcript_id "ENSRNOG00000088466_tx_5"; exon_id "17_69619500_69619806_+"; exonnum "5"; txlen "896";
17	ENSEMBL114_rn	exon	69619500	69619806	0.0346714833487989	+	.	gene_id "ENSRNOG00000088466"; transcript_id "ENSRNOG00000088466_tx_6"; exon_id "17_69619500_69619806_+"; exonnum "4"; txlen "589";
17	ENSEMBL114_rn	exon	69619500	69619806	0.0311089868974907	+	.	gene_id "ENSRNOG00000088466"; transcript_id "ENSRNOG00000088466_tx_9"; exon_id "17_69619500_69619806_+"; exonnum "5"; txlen "2647";
17	ensembl	exon	69619500	69619820	0	+	.	gene_id "ENSRNOG00000088466"; gene_version "1"; transcript_id "ENSRNOT00000141174"; transcript_version "1"; exon_number "6"; gene_source "ensembl"; gene_biotype "lncRNA"; transcript_source "ensembl"; transcript_biotype "lncRNA"; exon_id "ENSRNOE00000751373"; exon_version "1";
17	sraer114_mid	exon	69647177	69647280	0.00292945378649925	+	.	gene_id "ENSRNOG00000088466"; transcript_id "ENSRNOG00000088466_tx_39"; exon_id "17_69647177_69647280_+"; exonnum "5"; txlen "3271";
17	ensembl	exon	69650669	69650765	0	+	.	gene_id "ENSRNOG00000088466"; gene_version "1"; transcript_id "ENSRNOT00000143768"; transcript_version "1"; exon_number "4"; gene_source "ensembl"; gene_biotype "lncRNA"; transcript_source "ensembl"; transcript_biotype "lncRNA"; exon_id "ENSRNOE00000718150"; exon_version "1"; tag "Ensembl_canonical";
17	ENSEMBL114_rn	exon	69650669	69650765	0.00292945378649925	+	.	gene_id "ENSRNOG00000088466"; transcript_id "ENSRNOG00000088466_tx_39"; exon_id "17_69650669_69650765_+"; exonnum "6"; txlen "3271";
17	ensembl	exon	69660050	69660153	0	+	.	gene_id "ENSRNOG00000088466"; gene_version "1"; transcript_id "ENSRNOT00000143768"; transcript_version "1"; exon_number "5"; gene_source "ensembl"; gene_biotype "lncRNA"; transcript_source "ensembl"; transcript_biotype "lncRNA"; exon_id "ENSRNOE00000729986"; exon_version "1"; tag "Ensembl_canonical";
17	ENSEMBL114_rn	exon	69660050	69660153	0.00292945378649925	+	.	gene_id "ENSRNOG00000088466"; transcript_id "ENSRNOG00000088466_tx_39"; exon_id "17_69660050_69660153_+"; exonnum "7"; txlen "3271";
17	ensembl	exon	69675904	69678390	0	+	.	gene_id "ENSRNOG00000088466"; gene_version "1"; transcript_id "ENSRNOT00000143768"; transcript_version "1"; exon_number "6"; gene_source "ensembl"; gene_biotype "lncRNA"; transcript_source "ensembl"; transcript_biotype "lncRNA"; exon_id "ENSRNOE00000734910"; exon_version "1"; tag "Ensembl_canonical";
17	ENSEMBL114_rn	exon	69675904	69678390	0.00292945378649925	+	.	gene_id "ENSRNOG00000088466"; transcript_id "ENSRNOG00000088466_tx_39"; exon_id "17_69675904_69678390_+"; exonnum "8"; txlen "3271";
17	ensembl	exon	69741423	69741693	0	+	.	gene_id "ENSRNOG00000085856"; gene_version "1"; transcript_id "ENSRNOT00000174087"; transcript_version "1"; exon_number "1"; gene_source "ensembl"; gene_biotype "lncRNA"; transcript_source "ensembl"; transcript_biotype "lncRNA"; exon_id "ENSRNOE00000680530"; exon_version "1";
17	ensembl	transcript	69741423	69756739	0	+	.	gene_id "ENSRNOG00000085856"; gene_version "1"; transcript_id "ENSRNOT00000174087"; transcript_version "1"; gene_source "ensembl"; gene_biotype "lncRNA"; transcript_source "ensembl"; transcript_biotype "lncRNA";
17	ensembl	gene	69741423	69789562	0	+	.	gene_id "ENSRNOG00000085856"; gene_version "1"; gene_source "ensembl"; gene_biotype "lncRNA";
17	ensembl	exon	69741425	69741693	0	+	.	gene_id "ENSRNOG00000085856"; gene_version "1"; transcript_id "ENSRNOT00000152434"; transcript_version "1"; exon_number "1"; gene_source "ensembl"; gene_biotype "lncRNA"; transcript_source "ensembl"; transcript_biotype "lncRNA"; exon_id "ENSRNOE00000738701"; exon_version "1";
17	ensembl	transcript	69741425	69787194	0	+	.	gene_id "ENSRNOG00000085856"; gene_version "1"; transcript_id "ENSRNOT00000152434"; transcript_version "1"; gene_source "ensembl"; gene_biotype "lncRNA"; transcript_source "ensembl"; transcript_biotype "lncRNA";
17	ensembl	exon	69741506	69741693	0	+	.	gene_id "ENSRNOG00000085856"; gene_version "1"; transcript_id "ENSRNOT00000149069"; transcript_version "1"; exon_number "1"; gene_source "ensembl"; gene_biotype "lncRNA"; transcript_source "ensembl"; transcript_biotype "lncRNA"; exon_id "ENSRNOE00000695425"; exon_version "1";
17	ENSEMBL114_rn	exon	69741506	69741693	0.572562784216066	+	.	gene_id "ENSRNOG00000085856"; transcript_id "ENSRNOG00000085856_tx_3"; exon_id "17_69741506_69741693_+"; exonnum "1"; txlen "904";
17	ENSEMBL114_rn	exon	69741506	69741693	0.0863696144696561	+	.	gene_id "ENSRNOG00000085856"; transcript_id "ENSRNOG00000085856_tx_6"; exon_id "17_69741506_69741693_+"; exonnum "1"; txlen "863";
17	ENSEMBL114_rn	exon	69741506	69741693	0.0072697785261687	+	.	gene_id "ENSRNOG00000085856"; transcript_id "ENSRNOG00000085856_tx_7"; exon_id "17_69741506_69741693_+"; exonnum "1"; txlen "2850";
17	ensembl	transcript	69741506	69751618	0	+	.	gene_id "ENSRNOG00000085856"; gene_version "1"; transcript_id "ENSRNOT00000149069"; transcript_version "1"; gene_source "ensembl"; gene_biotype "lncRNA"; transcript_source "ensembl"; transcript_biotype "lncRNA";
17	ensembl	exon	69741574	69741693	0	+	.	gene_id "ENSRNOG00000085856"; gene_version "1"; transcript_id "ENSRNOT00000131428"; transcript_version "1"; exon_number "1"; gene_source "ensembl"; gene_biotype "lncRNA"; transcript_source "ensembl"; transcript_biotype "lncRNA"; exon_id "ENSRNOE00000762766"; exon_version "1"; tag "Ensembl_canonical";
17	ensembl	exon	69741574	69741693	0	+	.	gene_id "ENSRNOG00000085856"; gene_version "1"; transcript_id "ENSRNOT00000141035"; transcript_version "1"; exon_number "1"; gene_source "ensembl"; gene_biotype "lncRNA"; transcript_source "ensembl"; transcript_biotype "lncRNA"; exon_id "ENSRNOE00000762766"; exon_version "1";
17	ensembl	transcript	69741574	69775659	0	+	.	gene_id "ENSRNOG00000085856"; gene_version "1"; transcript_id "ENSRNOT00000141035"; transcript_version "1"; gene_source "ensembl"; gene_biotype "lncRNA"; transcript_source "ensembl"; transcript_biotype "lncRNA";
17	ensembl	transcript	69741574	69789562	0	+	.	gene_id "ENSRNOG00000085856"; gene_version "1"; transcript_id "ENSRNOT00000131428"; transcript_version "1"; gene_source "ensembl"; gene_biotype "lncRNA"; transcript_source "ensembl"; transcript_biotype "lncRNA"; tag "Ensembl_canonical";
17	ensembl	exon	69748804	69748865	0	+	.	gene_id "ENSRNOG00000085856"; gene_version "1"; transcript_id "ENSRNOT00000174087"; transcript_version "1"; exon_number "2"; gene_source "ensembl"; gene_biotype "lncRNA"; transcript_source "ensembl"; transcript_biotype "lncRNA"; exon_id "ENSRNOE00000752255"; exon_version "1";
17	ensembl	exon	69748804	69748865	0	+	.	gene_id "ENSRNOG00000085856"; gene_version "1"; transcript_id "ENSRNOT00000152434"; transcript_version "1"; exon_number "2"; gene_source "ensembl"; gene_biotype "lncRNA"; transcript_source "ensembl"; transcript_biotype "lncRNA"; exon_id "ENSRNOE00000752255"; exon_version "1";
17	ensembl	exon	69748804	69748865	0	+	.	gene_id "ENSRNOG00000085856"; gene_version "1"; transcript_id "ENSRNOT00000149069"; transcript_version "1"; exon_number "2"; gene_source "ensembl"; gene_biotype "lncRNA"; transcript_source "ensembl"; transcript_biotype "lncRNA"; exon_id "ENSRNOE00000752255"; exon_version "1";
17	ensembl	exon	69748804	69748865	0	+	.	gene_id "ENSRNOG00000085856"; gene_version "1"; transcript_id "ENSRNOT00000131428"; transcript_version "1"; exon_number "2"; gene_source "ensembl"; gene_biotype "lncRNA"; transcript_source "ensembl"; transcript_biotype "lncRNA"; exon_id "ENSRNOE00000752255"; exon_version "1"; tag "Ensembl_canonical";
17	ensembl	exon	69748804	69748865	0	+	.	gene_id "ENSRNOG00000085856"; gene_version "1"; transcript_id "ENSRNOT00000141035"; transcript_version "1"; exon_number "2"; gene_source "ensembl"; gene_biotype "lncRNA"; transcript_source "ensembl"; transcript_biotype "lncRNA"; exon_id "ENSRNOE00000752255"; exon_version "1";
17	ENSEMBL114_rn	exon	69748804	69748865	0.572562784216066	+	.	gene_id "ENSRNOG00000085856"; transcript_id "ENSRNOG00000085856_tx_3"; exon_id "17_69748804_69748865_+"; exonnum "2"; txlen "904";
17	ENSEMBL114_rn	exon	69748804	69748865	0.0863696144696561	+	.	gene_id "ENSRNOG00000085856"; transcript_id "ENSRNOG00000085856_tx_6"; exon_id "17_69748804_69748865_+"; exonnum "2"; txlen "863";
17	ENSEMBL114_rn	exon	69748804	69748865	0.0072697785261687	+	.	gene_id "ENSRNOG00000085856"; transcript_id "ENSRNOG00000085856_tx_7"; exon_id "17_69748804_69748865_+"; exonnum "2"; txlen "2850";
17	ensembl	exon	69751365	69751618	0	+	.	gene_id "ENSRNOG00000085856"; gene_version "1"; transcript_id "ENSRNOT00000149069"; transcript_version "1"; exon_number "3"; gene_source "ensembl"; gene_biotype "lncRNA"; transcript_source "ensembl"; transcript_biotype "lncRNA"; exon_id "ENSRNOE00000753656"; exon_version "1";
17	ensembl	exon	69756699	69756739	0	+	.	gene_id "ENSRNOG00000085856"; gene_version "1"; transcript_id "ENSRNOT00000174087"; transcript_version "1"; exon_number "3"; gene_source "ensembl"; gene_biotype "lncRNA"; transcript_source "ensembl"; transcript_biotype "lncRNA"; exon_id "ENSRNOE00000721253"; exon_version "1";
17	sraer114_mid	exon	69764064	69764223	0.572562784216066	+	.	gene_id "ENSRNOG00000085856"; transcript_id "ENSRNOG00000085856_tx_3"; exon_id "17_69764064_69764223_+"; exonnum "3"; txlen "904";
17	sraer114_mid	exon	69764064	69764223	0.0863696144696561	+	.	gene_id "ENSRNOG00000085856"; transcript_id "ENSRNOG00000085856_tx_6"; exon_id "17_69764064_69764223_+"; exonnum "3"; txlen "863";
17	sraer114_mid	exon	69764064	69764223	0.0072697785261687	+	.	gene_id "ENSRNOG00000085856"; transcript_id "ENSRNOG00000085856_tx_7"; exon_id "17_69764064_69764223_+"; exonnum "3"; txlen "2850";
17	sraer114_mid	exon	69775516	69775634	0.0072697785261687	+	.	gene_id "ENSRNOG00000085856"; transcript_id "ENSRNOG00000085856_tx_7"; exon_id "17_69775516_69775634_+"; exonnum "4"; txlen "2850";
17	ensembl	exon	69775516	69775659	0	+	.	gene_id "ENSRNOG00000085856"; gene_version "1"; transcript_id "ENSRNOT00000141035"; transcript_version "1"; exon_number "3"; gene_source "ensembl"; gene_biotype "lncRNA"; transcript_source "ensembl"; transcript_biotype "lncRNA"; exon_id "ENSRNOE00000816727"; exon_version "1";
17	sraer114_mid	exon	69786659	69788485	0.0072697785261687	+	.	gene_id "ENSRNOG00000085856"; transcript_id "ENSRNOG00000085856_tx_7"; exon_id "17_69786659_69788485_+"; exonnum "5"; txlen "2850";
17	ensembl	exon	69787032	69787194	0	+	.	gene_id "ENSRNOG00000085856"; gene_version "1"; transcript_id "ENSRNOT00000152434"; transcript_version "1"; exon_number "3"; gene_source "ensembl"; gene_biotype "lncRNA"; transcript_source "ensembl"; transcript_biotype "lncRNA"; exon_id "ENSRNOE00000688939"; exon_version "1";
17	ensembl	exon	69789069	69789562	0	+	.	gene_id "ENSRNOG00000085856"; gene_version "1"; transcript_id "ENSRNOT00000131428"; transcript_version "1"; exon_number "3"; gene_source "ensembl"; gene_biotype "lncRNA"; transcript_source "ensembl"; transcript_biotype "lncRNA"; exon_id "ENSRNOE00000792920"; exon_version "1"; tag "Ensembl_canonical";
17	ENSEMBL114_rn	exon	69789069	69789562	0.572562784216066	+	.	gene_id "ENSRNOG00000085856"; transcript_id "ENSRNOG00000085856_tx_3"; exon_id "17_69789069_69789562_+"; exonnum "4"; txlen "904";
17	ENSEMBL114_rn	exon	69789069	69789562	0.0072697785261687	+	.	gene_id "ENSRNOG00000085856"; transcript_id "ENSRNOG00000085856_tx_7"; exon_id "17_69789069_69789562_+"; exonnum "6"; txlen "2850";
17	sraer114_mid	exon	69805572	69805681	0.0863696144696561	+	.	gene_id "ENSRNOG00000085856"; transcript_id "ENSRNOG00000085856_tx_6"; exon_id "17_69805572_69805681_+"; exonnum "4"; txlen "863";
17	sraer114_mid	exon	69812243	69812296	0.0863696144696561	+	.	gene_id "ENSRNOG00000085856"; transcript_id "ENSRNOG00000085856_tx_6"; exon_id "17_69812243_69812296_+"; exonnum "5"; txlen "863";
17	sraer114_ss	exon	69815484	69815772	0.0863696144696561	+	.	gene_id "ENSRNOG00000085856"; transcript_id "ENSRNOG00000085856_tx_6"; exon_id "17_69815484_69815772_+"; exonnum "6"; txlen "863";
17	ensembl	exon	69843402	69843511	0	+	.	gene_id "ENSRNOG00000079053"; gene_version "1"; transcript_id "ENSRNOT00000126642"; transcript_version "1"; exon_number "1"; gene_source "ensembl"; gene_biotype "lncRNA"; transcript_source "ensembl"; transcript_biotype "lncRNA"; exon_id "ENSRNOE00000779741"; exon_version "1";
17	ensembl	exon	69843402	69843511	0	+	.	gene_id "ENSRNOG00000079053"; gene_version "1"; transcript_id "ENSRNOT00000135497"; transcript_version "1"; exon_number "1"; gene_source "ensembl"; gene_biotype "lncRNA"; transcript_source "ensembl"; transcript_biotype "lncRNA"; exon_id "ENSRNOE00000779741"; exon_version "1";
17	ensembl	transcript	69843402	69856906	0	+	.	gene_id "ENSRNOG00000079053"; gene_version "1"; transcript_id "ENSRNOT00000126642"; transcript_version "1"; gene_source "ensembl"; gene_biotype "lncRNA"; transcript_source "ensembl"; transcript_biotype "lncRNA";
17	ensembl	transcript	69843402	69856906	0	+	.	gene_id "ENSRNOG00000079053"; gene_version "1"; transcript_id "ENSRNOT00000135497"; transcript_version "1"; gene_source "ensembl"; gene_biotype "lncRNA"; transcript_source "ensembl"; transcript_biotype "lncRNA";
17	ensembl	gene	69843402	69985457	0	+	.	gene_id "ENSRNOG00000079053"; gene_version "1"; gene_source "ensembl"; gene_biotype "lncRNA";
17	ensembl	exon	69844821	69845124	0	+	.	gene_id "ENSRNOG00000079053"; gene_version "1"; transcript_id "ENSRNOT00000122211"; transcript_version "1"; exon_number "1"; gene_source "ensembl"; gene_biotype "lncRNA"; transcript_source "ensembl"; transcript_biotype "lncRNA"; exon_id "ENSRNOE00000778215"; exon_version "1";
17	ensembl	transcript	69844821	69856884	0	+	.	gene_id "ENSRNOG00000079053"; gene_version "1"; transcript_id "ENSRNOT00000122211"; transcript_version "1"; gene_source "ensembl"; gene_biotype "lncRNA"; transcript_source "ensembl"; transcript_biotype "lncRNA";
17	ensembl	exon	69844972	69845124	0	+	.	gene_id "ENSRNOG00000079053"; gene_version "1"; transcript_id "ENSRNOT00000135497"; transcript_version "1"; exon_number "2"; gene_source "ensembl"; gene_biotype "lncRNA"; transcript_source "ensembl"; transcript_biotype "lncRNA"; exon_id "ENSRNOE00000808138"; exon_version "1";
17	ensembl	exon	69854387	69854497	0	+	.	gene_id "ENSRNOG00000079053"; gene_version "1"; transcript_id "ENSRNOT00000126642"; transcript_version "1"; exon_number "2"; gene_source "ensembl"; gene_biotype "lncRNA"; transcript_source "ensembl"; transcript_biotype "lncRNA"; exon_id "ENSRNOE00000698128"; exon_version "1";
17	ensembl	exon	69854447	69854497	0	+	.	gene_id "ENSRNOG00000079053"; gene_version "1"; transcript_id "ENSRNOT00000135497"; transcript_version "1"; exon_number "3"; gene_source "ensembl"; gene_biotype "lncRNA"; transcript_source "ensembl"; transcript_biotype "lncRNA"; exon_id "ENSRNOE00000762960"; exon_version "1";
17	ensembl	exon	69854447	69854497	0	+	.	gene_id "ENSRNOG00000079053"; gene_version "1"; transcript_id "ENSRNOT00000122211"; transcript_version "1"; exon_number "2"; gene_source "ensembl"; gene_biotype "lncRNA"; transcript_source "ensembl"; transcript_biotype "lncRNA"; exon_id "ENSRNOE00000762960"; exon_version "1";
17	ensembl	exon	69856785	69856884	0	+	.	gene_id "ENSRNOG00000079053"; gene_version "1"; transcript_id "ENSRNOT00000122211"; transcript_version "1"; exon_number "3"; gene_source "ensembl"; gene_biotype "lncRNA"; transcript_source "ensembl"; transcript_biotype "lncRNA"; exon_id "ENSRNOE00000792622"; exon_version "1";
17	ensembl	exon	69856785	69856906	0	+	.	gene_id "ENSRNOG00000079053"; gene_version "1"; transcript_id "ENSRNOT00000126642"; transcript_version "1"; exon_number "3"; gene_source "ensembl"; gene_biotype "lncRNA"; transcript_source "ensembl"; transcript_biotype "lncRNA"; exon_id "ENSRNOE00000781850"; exon_version "1";
17	ensembl	exon	69856785	69856906	0	+	.	gene_id "ENSRNOG00000079053"; gene_version "1"; transcript_id "ENSRNOT00000135497"; transcript_version "1"; exon_number "4"; gene_source "ensembl"; gene_biotype "lncRNA"; transcript_source "ensembl"; transcript_biotype "lncRNA"; exon_id "ENSRNOE00000781850"; exon_version "1";
17	ensembl	exon	69856885	69856932	0	+	.	gene_id "ENSRNOG00000079053"; gene_version "1"; transcript_id "ENSRNOT00000170031"; transcript_version "1"; exon_number "1"; gene_source "ensembl"; gene_biotype "lncRNA"; transcript_source "ensembl"; transcript_biotype "lncRNA"; exon_id "ENSRNOE00000809144"; exon_version "1"; tag "Ensembl_canonical";
17	ensembl	transcript	69856885	69985457	0	+	.	gene_id "ENSRNOG00000079053"; gene_version "1"; transcript_id "ENSRNOT00000170031"; transcript_version "1"; gene_source "ensembl"; gene_biotype "lncRNA"; transcript_source "ensembl"; transcript_biotype "lncRNA"; tag "Ensembl_canonical";
17	sraer114_mid	exon	69858019	69858145	0.00431789803314773	+	.	gene_id "ENSRNOG00000079053"; transcript_id "ENSRNOG00000079053_tx_8"; exon_id "17_69858019_69858145_+"; exonnum "1"; txlen "725";
17	ensembl	exon	69858022	69858145	0	+	.	gene_id "ENSRNOG00000079053"; gene_version "1"; transcript_id "ENSRNOT00000170031"; transcript_version "1"; exon_number "2"; gene_source "ensembl"; gene_biotype "lncRNA"; transcript_source "ensembl"; transcript_biotype "lncRNA"; exon_id "ENSRNOE00000809558"; exon_version "1"; tag "Ensembl_canonical";
17	ensembl	exon	69868041	69868197	0	+	.	gene_id "ENSRNOG00000079053"; gene_version "1"; transcript_id "ENSRNOT00000170031"; transcript_version "1"; exon_number "3"; gene_source "ensembl"; gene_biotype "lncRNA"; transcript_source "ensembl"; transcript_biotype "lncRNA"; exon_id "ENSRNOE00000712614"; exon_version "1"; tag "Ensembl_canonical";
17	ENSEMBL114_rn	exon	69868041	69868197	0.00431789803314773	+	.	gene_id "ENSRNOG00000079053"; transcript_id "ENSRNOG00000079053_tx_8"; exon_id "17_69868041_69868197_+"; exonnum "2"; txlen "725";
17	sraer114_mid	exon	69880545	69880780	0.391251994037757	+	.	gene_id "ENSRNOG00000080355"; transcript_id "ENSRNOG00000080355_tx_1"; exon_id "17_69880545_69880780_+"; exonnum "1"; txlen "523";
17	sraer114_mid	exon	69880545	69880780	0.320406206522291	+	.	gene_id "ENSRNOG00000080355"; transcript_id "ENSRNOG00000080355_tx_2"; exon_id "17_69880545_69880780_+"; exonnum "1"; txlen "871";
17	sraer114_mid	exon	69880545	69880780	0.053369684451555	+	.	gene_id "ENSRNOG00000080355"; transcript_id "ENSRNOG00000080355_tx_3"; exon_id "17_69880545_69880780_+"; exonnum "1"; txlen "666";
17	sraer114_mid	exon	69880545	69880780	0.0441079210022942	+	.	gene_id "ENSRNOG00000080355"; transcript_id "ENSRNOG00000080355_tx_5"; exon_id "17_69880545_69880780_+"; exonnum "1"; txlen "645";
17	sraer114_mid	exon	69886096	69886443	0.320406206522291	+	.	gene_id "ENSRNOG00000080355"; transcript_id "ENSRNOG00000080355_tx_2"; exon_id "17_69886096_69886443_+"; exonnum "2"; txlen "871";
17	sraer114_mid	exon	69886096	69886443	0.053369684451555	+	.	gene_id "ENSRNOG00000080355"; transcript_id "ENSRNOG00000080355_tx_3"; exon_id "17_69886096_69886443_+"; exonnum "2"; txlen "666";
17	sraer114_mid	exon	69886096	69886443	0.0441079210022942	+	.	gene_id "ENSRNOG00000080355"; transcript_id "ENSRNOG00000080355_tx_5"; exon_id "17_69886096_69886443_+"; exonnum "2"; txlen "645";
17	ensembl	exon	69886124	69886443	0	+	.	gene_id "ENSRNOG00000080355"; gene_version "1"; transcript_id "ENSRNOT00000166588"; transcript_version "1"; exon_number "1"; gene_source "ensembl"; gene_biotype "lncRNA"; transcript_source "ensembl"; transcript_biotype "lncRNA"; exon_id "ENSRNOE00000781818"; exon_version "1"; tag "Ensembl_canonical";
17	ensembl	gene	69886124	69894563	0	+	.	gene_id "ENSRNOG00000080355"; gene_version "1"; gene_source "ensembl"; gene_biotype "lncRNA";
17	ensembl	transcript	69886124	69894563	0	+	.	gene_id "ENSRNOG00000080355"; gene_version "1"; transcript_id "ENSRNOT00000166588"; transcript_version "1"; gene_source "ensembl"; gene_biotype "lncRNA"; transcript_source "ensembl"; transcript_biotype "lncRNA"; tag "Ensembl_canonical";
17	sraer114_ss	exon	69887527	69887587	0.0441079210022942	+	.	gene_id "ENSRNOG00000080355"; transcript_id "ENSRNOG00000080355_tx_5"; exon_id "17_69887527_69887587_+"; exonnum "3"; txlen "645";
17	ensembl	exon	69889475	69889501	0	+	.	gene_id "ENSRNOG00000080355"; gene_version "1"; transcript_id "ENSRNOT00000166588"; transcript_version "1"; exon_number "2"; gene_source "ensembl"; gene_biotype "lncRNA"; transcript_source "ensembl"; transcript_biotype "lncRNA"; exon_id "ENSRNOE00000766447"; exon_version "1"; tag "Ensembl_canonical";
17	ENSEMBL114_rn	exon	69889475	69889501	0.391251994037757	+	.	gene_id "ENSRNOG00000080355"; transcript_id "ENSRNOG00000080355_tx_1"; exon_id "17_69889475_69889501_+"; exonnum "2"; txlen "523";
17	ENSEMBL114_rn	exon	69889475	69889501	0.320406206522291	+	.	gene_id "ENSRNOG00000080355"; transcript_id "ENSRNOG00000080355_tx_2"; exon_id "17_69889475_69889501_+"; exonnum "3"; txlen "871";
17	ENSEMBL114_rn	exon	69889475	69889501	0.053369684451555	+	.	gene_id "ENSRNOG00000080355"; transcript_id "ENSRNOG00000080355_tx_3"; exon_id "17_69889475_69889501_+"; exonnum "3"; txlen "666";
17	ensembl	exon	69894304	69894563	0	+	.	gene_id "ENSRNOG00000080355"; gene_version "1"; transcript_id "ENSRNOT00000166588"; transcript_version "1"; exon_number "3"; gene_source "ensembl"; gene_biotype "lncRNA"; transcript_source "ensembl"; transcript_biotype "lncRNA"; exon_id "ENSRNOE00000790717"; exon_version "1"; tag "Ensembl_canonical";
17	ENSEMBL114_rn	exon	69894304	69894563	0.391251994037757	+	.	gene_id "ENSRNOG00000080355"; transcript_id "ENSRNOG00000080355_tx_1"; exon_id "17_69894304_69894563_+"; exonnum "3"; txlen "523";
17	ENSEMBL114_rn	exon	69894304	69894563	0.320406206522291	+	.	gene_id "ENSRNOG00000080355"; transcript_id "ENSRNOG00000080355_tx_2"; exon_id "17_69894304_69894563_+"; exonnum "4"; txlen "871";
17	sraer114_ss	exon	69907307	69907361	0.053369684451555	+	.	gene_id "ENSRNOG00000080355"; transcript_id "ENSRNOG00000080355_tx_3"; exon_id "17_69907307_69907361_+"; exonnum "4"; txlen "666";
17	sraer114_es	exon	69907533	69907642	0.00696126318933327	+	.	gene_id "ENSRNOG00000079053"; transcript_id "ENSRNOG00000079053_tx_7"; exon_id "17_69907533_69907642_+"; exonnum "1"; txlen "521";
17	ensembl	exon	69915846	69915951	0	+	.	gene_id "ENSRNOG00000079053"; gene_version "1"; transcript_id "ENSRNOT00000170031"; transcript_version "1"; exon_number "4"; gene_source "ensembl"; gene_biotype "lncRNA"; transcript_source "ensembl"; transcript_biotype "lncRNA"; exon_id "ENSRNOE00000729189"; exon_version "1"; tag "Ensembl_canonical";
17	ENSEMBL114_rn	exon	69915846	69915951	0.00696126318933327	+	.	gene_id "ENSRNOG00000079053"; transcript_id "ENSRNOG00000079053_tx_7"; exon_id "17_69915846_69915951_+"; exonnum "2"; txlen "521";
17	ENSEMBL114_rn	exon	69915846	69915951	0.00431789803314773	+	.	gene_id "ENSRNOG00000079053"; transcript_id "ENSRNOG00000079053_tx_8"; exon_id "17_69915846_69915951_+"; exonnum "3"; txlen "725";
17	sraer114_mid	exon	69926897	69926958	0.00696126318933327	+	.	gene_id "ENSRNOG00000079053"; transcript_id "ENSRNOG00000079053_tx_7"; exon_id "17_69926897_69926958_+"; exonnum "3"; txlen "521";
17	sraer114_mid	exon	69926897	69926958	0.00431789803314773	+	.	gene_id "ENSRNOG00000079053"; transcript_id "ENSRNOG00000079053_tx_8"; exon_id "17_69926897_69926958_+"; exonnum "4"; txlen "725";
17	sraer114_ss	exon	69927451	69927723	0.00431789803314773	+	.	gene_id "ENSRNOG00000079053"; transcript_id "ENSRNOG00000079053_tx_8"; exon_id "17_69927451_69927723_+"; exonnum "5"; txlen "725";
17	sraer114_mid	exon	69941031	69941102	0.00696126318933327	+	.	gene_id "ENSRNOG00000079053"; transcript_id "ENSRNOG00000079053_tx_7"; exon_id "17_69941031_69941102_+"; exonnum "4"; txlen "521";
17	sraer114_ss	exon	69959138	69959308	0.00696126318933327	+	.	gene_id "ENSRNOG00000079053"; transcript_id "ENSRNOG00000079053_tx_7"; exon_id "17_69959138_69959308_+"; exonnum "5"; txlen "521";
17	ensembl	exon	69985375	69985457	0	+	.	gene_id "ENSRNOG00000079053"; gene_version "1"; transcript_id "ENSRNOT00000170031"; transcript_version "1"; exon_number "5"; gene_source "ensembl"; gene_biotype "lncRNA"; transcript_source "ensembl"; transcript_biotype "lncRNA"; exon_id "ENSRNOE00000692774"; exon_version "1"; tag "Ensembl_canonical";
17	sraer114_mid	exon	70012157	70012196	0.0301654738204442	+	.	gene_id "sraer114_gene_2645"; transcript_id "sraer114_gene_2645_tx_9"; exon_id "17_70012157_70012196_+"; exonnum "1"; txlen "773";
17	sraer114_mid	exon	70015853	70015908	0.0301654738204442	+	.	gene_id "sraer114_gene_2645"; transcript_id "sraer114_gene_2645_tx_9"; exon_id "17_70015853_70015908_+"; exonnum "2"; txlen "773";
17	sraer114_mid	exon	70017600	70017794	0.0301654738204442	+	.	gene_id "sraer114_gene_2645"; transcript_id "sraer114_gene_2645_tx_9"; exon_id "17_70017600_70017794_+"; exonnum "3"; txlen "773";
17	sraer114_mid	exon	70040143	70040510	0.0229091285571197	+	.	gene_id "sraer114_gene_2645"; transcript_id "sraer114_gene_2645_tx_10"; exon_id "17_70040143_70040510_+"; exonnum "1"; txlen "1533";
17	sraer114_mid	exon	70040143	70040510	0.0496364452070927	+	.	gene_id "sraer114_gene_2645"; transcript_id "sraer114_gene_2645_tx_7"; exon_id "17_70040143_70040510_+"; exonnum "1"; txlen "1361";
17	sraer114_mid	exon	70040143	70040510	0.0477273511606661	+	.	gene_id "sraer114_gene_2645"; transcript_id "sraer114_gene_2645_tx_8"; exon_id "17_70040143_70040510_+"; exonnum "1"; txlen "731";
17	sraer114_mid	exon	70040143	70040510	0.0301654738204442	+	.	gene_id "sraer114_gene_2645"; transcript_id "sraer114_gene_2645_tx_9"; exon_id "17_70040143_70040510_+"; exonnum "4"; txlen "773";
17	sraer114_mid	exon	70040717	70040888	0.0229091285571197	+	.	gene_id "sraer114_gene_2645"; transcript_id "sraer114_gene_2645_tx_10"; exon_id "17_70040717_70040888_+"; exonnum "2"; txlen "1533";
17	sraer114_es	exon	70042813	70042934	0.0741476641738272	+	.	gene_id "sraer114_gene_2645"; transcript_id "sraer114_gene_2645_tx_4"; exon_id "17_70042813_70042934_+"; exonnum "1"; txlen "517";
17	sraer114_es	exon	70042813	70042934	0.055983752954422	+	.	gene_id "sraer114_gene_2645"; transcript_id "sraer114_gene_2645_tx_5"; exon_id "17_70042813_70042934_+"; exonnum "1"; txlen "628";
17	sraer114_mid	exon	70043611	70043724	0.0229091285571197	+	.	gene_id "sraer114_gene_2645"; transcript_id "sraer114_gene_2645_tx_10"; exon_id "17_70043611_70043724_+"; exonnum "3"; txlen "1533";
17	sraer114_mid	exon	70043611	70043724	0.0741476641738272	+	.	gene_id "sraer114_gene_2645"; transcript_id "sraer114_gene_2645_tx_4"; exon_id "17_70043611_70043724_+"; exonnum "2"; txlen "517";
17	sraer114_mid	exon	70043611	70043724	0.055983752954422	+	.	gene_id "sraer114_gene_2645"; transcript_id "sraer114_gene_2645_tx_5"; exon_id "17_70043611_70043724_+"; exonnum "2"; txlen "628";
17	sraer114_mid	exon	70043611	70043724	0.0496364452070927	+	.	gene_id "sraer114_gene_2645"; transcript_id "sraer114_gene_2645_tx_7"; exon_id "17_70043611_70043724_+"; exonnum "2"; txlen "1361";
17	sraer114_mid	exon	70043611	70043724	0.0477273511606661	+	.	gene_id "sraer114_gene_2645"; transcript_id "sraer114_gene_2645_tx_8"; exon_id "17_70043611_70043724_+"; exonnum "2"; txlen "731";
17	sraer114_mid	exon	70043611	70043724	0.0301654738204442	+	.	gene_id "sraer114_gene_2645"; transcript_id "sraer114_gene_2645_tx_9"; exon_id "17_70043611_70043724_+"; exonnum "5"; txlen "773";
17	sraer114_mid	exon	70060596	70060706	0.055983752954422	+	.	gene_id "sraer114_gene_2645"; transcript_id "sraer114_gene_2645_tx_5"; exon_id "17_70060596_70060706_+"; exonnum "3"; txlen "628";
17	sraer114_ss	exon	70074315	70074595	0.0741476641738272	+	.	gene_id "sraer114_gene_2645"; transcript_id "sraer114_gene_2645_tx_4"; exon_id "17_70074315_70074595_+"; exonnum "3"; txlen "517";
17	sraer114_ss	exon	70074315	70074595	0.055983752954422	+	.	gene_id "sraer114_gene_2645"; transcript_id "sraer114_gene_2645_tx_5"; exon_id "17_70074315_70074595_+"; exonnum "4"; txlen "628";
17	sraer114_mid	exon	70085123	70085281	0.0229091285571197	+	.	gene_id "sraer114_gene_2645"; transcript_id "sraer114_gene_2645_tx_10"; exon_id "17_70085123_70085281_+"; exonnum "4"; txlen "1533";
17	sraer114_mid	exon	70085123	70085281	0.0496364452070927	+	.	gene_id "sraer114_gene_2645"; transcript_id "sraer114_gene_2645_tx_7"; exon_id "17_70085123_70085281_+"; exonnum "3"; txlen "1361";
17	sraer114_ss	exon	70087457	70088176	0.0229091285571197	+	.	gene_id "sraer114_gene_2645"; transcript_id "sraer114_gene_2645_tx_10"; exon_id "17_70087457_70088176_+"; exonnum "5"; txlen "1533";
17	sraer114_ss	exon	70087457	70088176	0.0496364452070927	+	.	gene_id "sraer114_gene_2645"; transcript_id "sraer114_gene_2645_tx_7"; exon_id "17_70087457_70088176_+"; exonnum "4"; txlen "1361";
17	sraer114_mid	exon	70211518	70211611	0.0477273511606661	+	.	gene_id "sraer114_gene_2645"; transcript_id "sraer114_gene_2645_tx_8"; exon_id "17_70211518_70211611_+"; exonnum "3"; txlen "731";
17	sraer114_ss	exon	70212388	70212542	0.0477273511606661	+	.	gene_id "sraer114_gene_2645"; transcript_id "sraer114_gene_2645_tx_8"; exon_id "17_70212388_70212542_+"; exonnum "4"; txlen "731";
17	sraer114_es	exon	70382028	70382138	0.140115638501356	+	.	gene_id "sraer114_gene_21795"; transcript_id "sraer114_gene_21795_tx_1"; exon_id "17_70382028_70382138_+"; exonnum "1"; txlen "750";
17	sraer114_mid	exon	70387238	70387508	0.140115638501356	+	.	gene_id "sraer114_gene_21795"; transcript_id "sraer114_gene_21795_tx_1"; exon_id "17_70387238_70387508_+"; exonnum "2"; txlen "750";
17	sraer114_ss	exon	70388932	70389299	0.140115638501356	+	.	gene_id "sraer114_gene_21795"; transcript_id "sraer114_gene_21795_tx_1"; exon_id "17_70388932_70389299_+"; exonnum "3"; txlen "750";
17	sraer114_es	exon	70481819	70482112	0.99317596175695	+	.	gene_id "sraer114_gene_33850"; transcript_id "sraer114_gene_33850_tx_1"; exon_id "17_70481819_70482112_+"; exonnum "1"; txlen "569";
17	sraer114_ss	exon	70482270	70482544	0.99317596175695	+	.	gene_id "sraer114_gene_33850"; transcript_id "sraer114_gene_33850_tx_1"; exon_id "17_70482270_70482544_+"; exonnum "2"; txlen "569";
17	sraer114_es	exon	70483153	70483492	0.501292162528177	+	.	gene_id "sraer114_gene_25057"; transcript_id "sraer114_gene_25057_tx_1"; exon_id "17_70483153_70483492_+"; exonnum "1"; txlen "625";
17	sraer114_es	exon	70483153	70483492	0.00797731696190321	+	.	gene_id "sraer114_gene_25057"; transcript_id "sraer114_gene_25057_tx_2"; exon_id "17_70483153_70483492_+"; exonnum "1"; txlen "682";
17	sraer114_ss	exon	70483659	70483943	0.501292162528177	+	.	gene_id "sraer114_gene_25057"; transcript_id "sraer114_gene_25057_tx_1"; exon_id "17_70483659_70483943_+"; exonnum "2"; txlen "625";
17	ensembl	gene	70486277	70486383	0	+	.	gene_id "ENSRNOG00000054822"; gene_version "3"; gene_name "LOC120098044"; gene_source "ensembl"; gene_biotype "snRNA";
17	ensembl	transcript	70486277	70486383	0	+	.	gene_id "ENSRNOG00000054822"; gene_version "3"; transcript_id "ENSRNOT00000087066"; transcript_version "3"; gene_name "LOC120098044"; gene_source "ensembl"; gene_biotype "snRNA"; transcript_name "LOC120098044-201"; transcript_source "ensembl"; transcript_biotype "snRNA"; tag "Ensembl_canonical";
17	ensembl	exon	70486277	70486383	0	+	.	gene_id "ENSRNOG00000054822"; gene_version "3"; transcript_id "ENSRNOT00000087066"; transcript_version "3"; exon_number "1"; gene_name "LOC120098044"; gene_source "ensembl"; gene_biotype "snRNA"; transcript_name "LOC120098044-201"; transcript_source "ensembl"; transcript_biotype "snRNA"; exon_id "ENSRNOE00000538279"; exon_version "1"; tag "Ensembl_canonical";
17	sraer114_mid	exon	70491002	70491212	0.00797731696190321	+	.	gene_id "sraer114_gene_25057"; transcript_id "sraer114_gene_25057_tx_2"; exon_id "17_70491002_70491212_+"; exonnum "2"; txlen "682";
17	sraer114_mid	exon	70521057	70521187	0.00797731696190321	+	.	gene_id "sraer114_gene_25057"; transcript_id "sraer114_gene_25057_tx_2"; exon_id "17_70521057_70521187_+"; exonnum "3"; txlen "682";
17	sraer114_es	exon	70581090	70581212	0.117374514024823	+	.	gene_id "sraer114_gene_27130"; transcript_id "sraer114_gene_27130_tx_1"; exon_id "17_70581090_70581212_+"; exonnum "1"; txlen "681";
17	sraer114_ss	exon	70581959	70582516	0.117374514024823	+	.	gene_id "sraer114_gene_27130"; transcript_id "sraer114_gene_27130_tx_1"; exon_id "17_70581959_70582516_+"; exonnum "2"; txlen "681";
17	sraer114_es	exon	70620213	70620352	0.00923602733310083	+	.	gene_id "sraer114_gene_16146"; transcript_id "sraer114_gene_16146_tx_3"; exon_id "17_70620213_70620352_+"; exonnum "1"; txlen "565";
17	sraer114_mid	exon	70627527	70627830	0.00923602733310083	+	.	gene_id "sraer114_gene_16146"; transcript_id "sraer114_gene_16146_tx_3"; exon_id "17_70627527_70627830_+"; exonnum "2"; txlen "565";
17	sraer114_ss	exon	70628235	70628355	0.00923602733310083	+	.	gene_id "sraer114_gene_16146"; transcript_id "sraer114_gene_16146_tx_3"; exon_id "17_70628235_70628355_+"; exonnum "3"; txlen "565";
17	ensembl	five_prime_utr	70645869	70645948	0	+	.	gene_id "ENSRNOG00000017165"; gene_version "9"; transcript_id "ENSRNOT00000023133"; transcript_version "9"; gene_name "Akr1e2"; gene_source "ensembl"; gene_biotype "protein_coding"; transcript_name "Akr1e2-201"; transcript_source "ensembl"; transcript_biotype "protein_coding";
17	ensembl	exon	70645869	70645987	0	+	.	gene_id "ENSRNOG00000017165"; gene_version "9"; transcript_id "ENSRNOT00000023133"; transcript_version "9"; exon_number "1"; gene_name "Akr1e2"; gene_source "ensembl"; gene_biotype "protein_coding"; transcript_name "Akr1e2-201"; transcript_source "ensembl"; transcript_biotype "protein_coding"; exon_id "ENSRNOE00000295055"; exon_version "4";
17	ensembl	gene	70645869	70660360	0	+	.	gene_id "ENSRNOG00000017165"; gene_version "9"; gene_name "Akr1e2"; gene_source "ensembl"; gene_biotype "protein_coding";
17	ensembl	transcript	70645869	70660360	0	+	.	gene_id "ENSRNOG00000017165"; gene_version "9"; transcript_id "ENSRNOT00000023133"; transcript_version "9"; gene_name "Akr1e2"; gene_source "ensembl"; gene_biotype "protein_coding"; transcript_name "Akr1e2-201"; transcript_source "ensembl"; transcript_biotype "protein_coding";
17	ensembl	start_codon	70645949	70645951	0	+	0	gene_id "ENSRNOG00000017165"; gene_version "9"; transcript_id "ENSRNOT00000109731"; transcript_version "2"; exon_number "1"; gene_name "Akr1e2"; gene_source "ensembl"; gene_biotype "protein_coding"; transcript_name "Akr1e2-202"; transcript_source "ensembl"; transcript_biotype "protein_coding";
17	ensembl	start_codon	70645949	70645951	0	+	0	gene_id "ENSRNOG00000017165"; gene_version "9"; transcript_id "ENSRNOT00000023133"; transcript_version "9"; exon_number "1"; gene_name "Akr1e2"; gene_source "ensembl"; gene_biotype "protein_coding"; transcript_name "Akr1e2-201"; transcript_source "ensembl"; transcript_biotype "protein_coding";
17	ensembl	exon	70645949	70645987	0	+	.	gene_id "ENSRNOG00000017165"; gene_version "9"; transcript_id "ENSRNOT00000109731"; transcript_version "2"; exon_number "1"; gene_name "Akr1e2"; gene_source "ensembl"; gene_biotype "protein_coding"; transcript_name "Akr1e2-202"; transcript_source "ensembl"; transcript_biotype "protein_coding"; exon_id "ENSRNOE00000640113"; exon_version "1";
17	ensembl	CDS	70645949	70645987	0	+	0	gene_id "ENSRNOG00000017165"; gene_version "9"; transcript_id "ENSRNOT00000109731"; transcript_version "2"; exon_number "1"; gene_name "Akr1e2"; gene_source "ensembl"; gene_biotype "protein_coding"; transcript_name "Akr1e2-202"; transcript_source "ensembl"; transcript_biotype "protein_coding"; protein_id "ENSRNOP00000083564"; protein_version "1";
17	ensembl	CDS	70645949	70645987	0	+	0	gene_id "ENSRNOG00000017165"; gene_version "9"; transcript_id "ENSRNOT00000023133"; transcript_version "9"; exon_number "1"; gene_name "Akr1e2"; gene_source "ensembl"; gene_biotype "protein_coding"; transcript_name "Akr1e2-201"; transcript_source "ensembl"; transcript_biotype "protein_coding"; protein_id "ENSRNOP00000023133"; protein_version "5";
17	ensembl	transcript	70645949	70660360	0	+	.	gene_id "ENSRNOG00000017165"; gene_version "9"; transcript_id "ENSRNOT00000109731"; transcript_version "2"; gene_name "Akr1e2"; gene_source "ensembl"; gene_biotype "protein_coding"; transcript_name "Akr1e2-202"; transcript_source "ensembl"; transcript_biotype "protein_coding";
17	ensembl	start_codon	70647673	70647675	0	+	0	gene_id "ENSRNOG00000017165"; gene_version "9"; transcript_id "ENSRNOT00000113194"; transcript_version "2"; exon_number "1"; gene_name "Akr1e2"; gene_source "ensembl"; gene_biotype "protein_coding"; transcript_name "Akr1e2-203"; transcript_source "ensembl"; transcript_biotype "protein_coding";
17	ensembl	exon	70647673	70647690	0	+	.	gene_id "ENSRNOG00000017165"; gene_version "9"; transcript_id "ENSRNOT00000113194"; transcript_version "2"; exon_number "1"; gene_name "Akr1e2"; gene_source "ensembl"; gene_biotype "protein_coding"; transcript_name "Akr1e2-203"; transcript_source "ensembl"; transcript_biotype "protein_coding"; exon_id "ENSRNOE00000792221"; exon_version "1";
17	ensembl	CDS	70647673	70647690	0	+	0	gene_id "ENSRNOG00000017165"; gene_version "9"; transcript_id "ENSRNOT00000113194"; transcript_version "2"; exon_number "1"; gene_name "Akr1e2"; gene_source "ensembl"; gene_biotype "protein_coding"; transcript_name "Akr1e2-203"; transcript_source "ensembl"; transcript_biotype "protein_coding"; protein_id "ENSRNOP00000087312"; protein_version "1";
17	ensembl	transcript	70647673	70660360	0	+	.	gene_id "ENSRNOG00000017165"; gene_version "9"; transcript_id "ENSRNOT00000113194"; transcript_version "2"; gene_name "Akr1e2"; gene_source "ensembl"; gene_biotype "protein_coding"; transcript_name "Akr1e2-203"; transcript_source "ensembl"; transcript_biotype "protein_coding";
17	ensembl	five_prime_utr	70647946	70647984	0	+	.	gene_id "ENSRNOG00000017165"; gene_version "9"; transcript_id "ENSRNOT00000164802"; transcript_version "1"; gene_name "Akr1e2"; gene_source "ensembl"; gene_biotype "protein_coding"; transcript_name "Akr1e2-204"; transcript_source "ensembl"; transcript_biotype "protein_coding"; tag "Ensembl_canonical";
17	ensembl	exon	70647946	70648062	0	+	.	gene_id "ENSRNOG00000017165"; gene_version "9"; transcript_id "ENSRNOT00000164802"; transcript_version "1"; exon_number "1"; gene_name "Akr1e2"; gene_source "ensembl"; gene_biotype "protein_coding"; transcript_name "Akr1e2-204"; transcript_source "ensembl"; transcript_biotype "protein_coding"; exon_id "ENSRNOE00000695194"; exon_version "1"; tag "Ensembl_canonical";
17	ensembl	transcript	70647946	70660360	0	+	.	gene_id "ENSRNOG00000017165"; gene_version "9"; transcript_id "ENSRNOT00000164802"; transcript_version "1"; gene_name "Akr1e2"; gene_source "ensembl"; gene_biotype "protein_coding"; transcript_name "Akr1e2-204"; transcript_source "ensembl"; transcript_biotype "protein_coding"; tag "Ensembl_canonical";
17	ensembl	start_codon	70647985	70647987	0	+	0	gene_id "ENSRNOG00000017165"; gene_version "9"; transcript_id "ENSRNOT00000164802"; transcript_version "1"; exon_number "1"; gene_name "Akr1e2"; gene_source "ensembl"; gene_biotype "protein_coding"; transcript_name "Akr1e2-204"; transcript_source "ensembl"; transcript_biotype "protein_coding"; tag "Ensembl_canonical";
17	ensembl	CDS	70647985	70648062	0	+	0	gene_id "ENSRNOG00000017165"; gene_version "9"; transcript_id "ENSRNOT00000164802"; transcript_version "1"; exon_number "1"; gene_name "Akr1e2"; gene_source "ensembl"; gene_biotype "protein_coding"; transcript_name "Akr1e2-204"; transcript_source "ensembl"; transcript_biotype "protein_coding"; protein_id "ENSRNOP00000099580"; protein_version "1"; tag "Ensembl_canonical";
17	ensembl	exon	70648177	70648344	0	+	.	gene_id "ENSRNOG00000017165"; gene_version "9"; transcript_id "ENSRNOT00000164802"; transcript_version "1"; exon_number "2"; gene_name "Akr1e2"; gene_source "ensembl"; gene_biotype "protein_coding"; transcript_name "Akr1e2-204"; transcript_source "ensembl"; transcript_biotype "protein_coding"; exon_id "ENSRNOE00000164571"; exon_version "1"; tag "Ensembl_canonical";
17	ensembl	CDS	70648177	70648344	0	+	0	gene_id "ENSRNOG00000017165"; gene_version "9"; transcript_id "ENSRNOT00000164802"; transcript_version "1"; exon_number "2"; gene_name "Akr1e2"; gene_source "ensembl"; gene_biotype "protein_coding"; transcript_name "Akr1e2-204"; transcript_source "ensembl"; transcript_biotype "protein_coding"; protein_id "ENSRNOP00000099580"; protein_version "1"; tag "Ensembl_canonical";
17	ensembl	exon	70648177	70648344	0	+	.	gene_id "ENSRNOG00000017165"; gene_version "9"; transcript_id "ENSRNOT00000113194"; transcript_version "2"; exon_number "2"; gene_name "Akr1e2"; gene_source "ensembl"; gene_biotype "protein_coding"; transcript_name "Akr1e2-203"; transcript_source "ensembl"; transcript_biotype "protein_coding"; exon_id "ENSRNOE00000164571"; exon_version "1";
17	ensembl	CDS	70648177	70648344	0	+	0	gene_id "ENSRNOG00000017165"; gene_version "9"; transcript_id "ENSRNOT00000113194"; transcript_version "2"; exon_number "2"; gene_name "Akr1e2"; gene_source "ensembl"; gene_biotype "protein_coding"; transcript_name "Akr1e2-203"; transcript_source "ensembl"; transcript_biotype "protein_coding"; protein_id "ENSRNOP00000087312"; protein_version "1";
17	ensembl	exon	70648177	70648344	0	+	.	gene_id "ENSRNOG00000017165"; gene_version "9"; transcript_id "ENSRNOT00000023133"; transcript_version "9"; exon_number "2"; gene_name "Akr1e2"; gene_source "ensembl"; gene_biotype "protein_coding"; transcript_name "Akr1e2-201"; transcript_source "ensembl"; transcript_biotype "protein_coding"; exon_id "ENSRNOE00000164571"; exon_version "1";
17	ensembl	CDS	70648177	70648344	0	+	0	gene_id "ENSRNOG00000017165"; gene_version "9"; transcript_id "ENSRNOT00000023133"; transcript_version "9"; exon_number "2"; gene_name "Akr1e2"; gene_source "ensembl"; gene_biotype "protein_coding"; transcript_name "Akr1e2-201"; transcript_source "ensembl"; transcript_biotype "protein_coding"; protein_id "ENSRNOP00000023133"; protein_version "5";
17	ensembl	exon	70651326	70651442	0	+	.	gene_id "ENSRNOG00000017165"; gene_version "9"; transcript_id "ENSRNOT00000164802"; transcript_version "1"; exon_number "3"; gene_name "Akr1e2"; gene_source "ensembl"; gene_biotype "protein_coding"; transcript_name "Akr1e2-204"; transcript_source "ensembl"; transcript_biotype "protein_coding"; exon_id "ENSRNOE00000330526"; exon_version "1"; tag "Ensembl_canonical";
17	ensembl	CDS	70651326	70651442	0	+	0	gene_id "ENSRNOG00000017165"; gene_version "9"; transcript_id "ENSRNOT00000164802"; transcript_version "1"; exon_number "3"; gene_name "Akr1e2"; gene_source "ensembl"; gene_biotype "protein_coding"; transcript_name "Akr1e2-204"; transcript_source "ensembl"; transcript_biotype "protein_coding"; protein_id "ENSRNOP00000099580"; protein_version "1"; tag "Ensembl_canonical";
17	ensembl	exon	70651326	70651442	0	+	.	gene_id "ENSRNOG00000017165"; gene_version "9"; transcript_id "ENSRNOT00000113194"; transcript_version "2"; exon_number "3"; gene_name "Akr1e2"; gene_source "ensembl"; gene_biotype "protein_coding"; transcript_name "Akr1e2-203"; transcript_source "ensembl"; transcript_biotype "protein_coding"; exon_id "ENSRNOE00000330526"; exon_version "1";
17	ensembl	CDS	70651326	70651442	0	+	0	gene_id "ENSRNOG00000017165"; gene_version "9"; transcript_id "ENSRNOT00000113194"; transcript_version "2"; exon_number "3"; gene_name "Akr1e2"; gene_source "ensembl"; gene_biotype "protein_coding"; transcript_name "Akr1e2-203"; transcript_source "ensembl"; transcript_biotype "protein_coding"; protein_id "ENSRNOP00000087312"; protein_version "1";
17	ensembl	exon	70651326	70651442	0	+	.	gene_id "ENSRNOG00000017165"; gene_version "9"; transcript_id "ENSRNOT00000109731"; transcript_version "2"; exon_number "2"; gene_name "Akr1e2"; gene_source "ensembl"; gene_biotype "protein_coding"; transcript_name "Akr1e2-202"; transcript_source "ensembl"; transcript_biotype "protein_coding"; exon_id "ENSRNOE00000330526"; exon_version "1";
17	ensembl	CDS	70651326	70651442	0	+	0	gene_id "ENSRNOG00000017165"; gene_version "9"; transcript_id "ENSRNOT00000109731"; transcript_version "2"; exon_number "2"; gene_name "Akr1e2"; gene_source "ensembl"; gene_biotype "protein_coding"; transcript_name "Akr1e2-202"; transcript_source "ensembl"; transcript_biotype "protein_coding"; protein_id "ENSRNOP00000083564"; protein_version "1";
17	ensembl	exon	70651326	70651442	0	+	.	gene_id "ENSRNOG00000017165"; gene_version "9"; transcript_id "ENSRNOT00000023133"; transcript_version "9"; exon_number "3"; gene_name "Akr1e2"; gene_source "ensembl"; gene_biotype "protein_coding"; transcript_name "Akr1e2-201"; transcript_source "ensembl"; transcript_biotype "protein_coding"; exon_id "ENSRNOE00000330526"; exon_version "1";
17	ensembl	CDS	70651326	70651442	0	+	0	gene_id "ENSRNOG00000017165"; gene_version "9"; transcript_id "ENSRNOT00000023133"; transcript_version "9"; exon_number "3"; gene_name "Akr1e2"; gene_source "ensembl"; gene_biotype "protein_coding"; transcript_name "Akr1e2-201"; transcript_source "ensembl"; transcript_biotype "protein_coding"; protein_id "ENSRNOP00000023133"; protein_version "5";
17	ensembl	exon	70652130	70652207	0	+	.	gene_id "ENSRNOG00000017165"; gene_version "9"; transcript_id "ENSRNOT00000164802"; transcript_version "1"; exon_number "4"; gene_name "Akr1e2"; gene_source "ensembl"; gene_biotype "protein_coding"; transcript_name "Akr1e2-204"; transcript_source "ensembl"; transcript_biotype "protein_coding"; exon_id "ENSRNOE00000164712"; exon_version "1"; tag "Ensembl_canonical";
17	ensembl	CDS	70652130	70652207	0	+	0	gene_id "ENSRNOG00000017165"; gene_version "9"; transcript_id "ENSRNOT00000164802"; transcript_version "1"; exon_number "4"; gene_name "Akr1e2"; gene_source "ensembl"; gene_biotype "protein_coding"; transcript_name "Akr1e2-204"; transcript_source "ensembl"; transcript_biotype "protein_coding"; protein_id "ENSRNOP00000099580"; protein_version "1"; tag "Ensembl_canonical";
17	ensembl	exon	70652130	70652207	0	+	.	gene_id "ENSRNOG00000017165"; gene_version "9"; transcript_id "ENSRNOT00000113194"; transcript_version "2"; exon_number "4"; gene_name "Akr1e2"; gene_source "ensembl"; gene_biotype "protein_coding"; transcript_name "Akr1e2-203"; transcript_source "ensembl"; transcript_biotype "protein_coding"; exon_id "ENSRNOE00000164712"; exon_version "1";
17	ensembl	CDS	70652130	70652207	0	+	0	gene_id "ENSRNOG00000017165"; gene_version "9"; transcript_id "ENSRNOT00000113194"; transcript_version "2"; exon_number "4"; gene_name "Akr1e2"; gene_source "ensembl"; gene_biotype "protein_coding"; transcript_name "Akr1e2-203"; transcript_source "ensembl"; transcript_biotype "protein_coding"; protein_id "ENSRNOP00000087312"; protein_version "1";
17	ensembl	exon	70652130	70652207	0	+	.	gene_id "ENSRNOG00000017165"; gene_version "9"; transcript_id "ENSRNOT00000109731"; transcript_version "2"; exon_number "3"; gene_name "Akr1e2"; gene_source "ensembl"; gene_biotype "protein_coding"; transcript_name "Akr1e2-202"; transcript_source "ensembl"; transcript_biotype "protein_coding"; exon_id "ENSRNOE00000164712"; exon_version "1";
17	ensembl	CDS	70652130	70652207	0	+	0	gene_id "ENSRNOG00000017165"; gene_version "9"; transcript_id "ENSRNOT00000109731"; transcript_version "2"; exon_number "3"; gene_name "Akr1e2"; gene_source "ensembl"; gene_biotype "protein_coding"; transcript_name "Akr1e2-202"; transcript_source "ensembl"; transcript_biotype "protein_coding"; protein_id "ENSRNOP00000083564"; protein_version "1";
17	ensembl	exon	70652130	70652207	0	+	.	gene_id "ENSRNOG00000017165"; gene_version "9"; transcript_id "ENSRNOT00000023133"; transcript_version "9"; exon_number "4"; gene_name "Akr1e2"; gene_source "ensembl"; gene_biotype "protein_coding"; transcript_name "Akr1e2-201"; transcript_source "ensembl"; transcript_biotype "protein_coding"; exon_id "ENSRNOE00000164712"; exon_version "1";
17	ensembl	CDS	70652130	70652207	0	+	0	gene_id "ENSRNOG00000017165"; gene_version "9"; transcript_id "ENSRNOT00000023133"; transcript_version "9"; exon_number "4"; gene_name "Akr1e2"; gene_source "ensembl"; gene_biotype "protein_coding"; transcript_name "Akr1e2-201"; transcript_source "ensembl"; transcript_biotype "protein_coding"; protein_id "ENSRNOP00000023133"; protein_version "5";
17	ensembl	exon	70653615	70653737	0	+	.	gene_id "ENSRNOG00000017165"; gene_version "9"; transcript_id "ENSRNOT00000164802"; transcript_version "1"; exon_number "5"; gene_name "Akr1e2"; gene_source "ensembl"; gene_biotype "protein_coding"; transcript_name "Akr1e2-204"; transcript_source "ensembl"; transcript_biotype "protein_coding"; exon_id "ENSRNOE00000164797"; exon_version "1"; tag "Ensembl_canonical";
17	ensembl	CDS	70653615	70653737	0	+	0	gene_id "ENSRNOG00000017165"; gene_version "9"; transcript_id "ENSRNOT00000164802"; transcript_version "1"; exon_number "5"; gene_name "Akr1e2"; gene_source "ensembl"; gene_biotype "protein_coding"; transcript_name "Akr1e2-204"; transcript_source "ensembl"; transcript_biotype "protein_coding"; protein_id "ENSRNOP00000099580"; protein_version "1"; tag "Ensembl_canonical";
17	ensembl	exon	70653615	70653737	0	+	.	gene_id "ENSRNOG00000017165"; gene_version "9"; transcript_id "ENSRNOT00000113194"; transcript_version "2"; exon_number "5"; gene_name "Akr1e2"; gene_source "ensembl"; gene_biotype "protein_coding"; transcript_name "Akr1e2-203"; transcript_source "ensembl"; transcript_biotype "protein_coding"; exon_id "ENSRNOE00000164797"; exon_version "1";
17	ensembl	CDS	70653615	70653737	0	+	0	gene_id "ENSRNOG00000017165"; gene_version "9"; transcript_id "ENSRNOT00000113194"; transcript_version "2"; exon_number "5"; gene_name "Akr1e2"; gene_source "ensembl"; gene_biotype "protein_coding"; transcript_name "Akr1e2-203"; transcript_source "ensembl"; transcript_biotype "protein_coding"; protein_id "ENSRNOP00000087312"; protein_version "1";
17	ensembl	exon	70653615	70653737	0	+	.	gene_id "ENSRNOG00000017165"; gene_version "9"; transcript_id "ENSRNOT00000109731"; transcript_version "2"; exon_number "4"; gene_name "Akr1e2"; gene_source "ensembl"; gene_biotype "protein_coding"; transcript_name "Akr1e2-202"; transcript_source "ensembl"; transcript_biotype "protein_coding"; exon_id "ENSRNOE00000164797"; exon_version "1";
17	ensembl	CDS	70653615	70653737	0	+	0	gene_id "ENSRNOG00000017165"; gene_version "9"; transcript_id "ENSRNOT00000109731"; transcript_version "2"; exon_number "4"; gene_name "Akr1e2"; gene_source "ensembl"; gene_biotype "protein_coding"; transcript_name "Akr1e2-202"; transcript_source "ensembl"; transcript_biotype "protein_coding"; protein_id "ENSRNOP00000083564"; protein_version "1";
17	ensembl	exon	70653615	70653737	0	+	.	gene_id "ENSRNOG00000017165"; gene_version "9"; transcript_id "ENSRNOT00000023133"; transcript_version "9"; exon_number "5"; gene_name "Akr1e2"; gene_source "ensembl"; gene_biotype "protein_coding"; transcript_name "Akr1e2-201"; transcript_source "ensembl"; transcript_biotype "protein_coding"; exon_id "ENSRNOE00000164797"; exon_version "1";
17	ensembl	CDS	70653615	70653737	0	+	0	gene_id "ENSRNOG00000017165"; gene_version "9"; transcript_id "ENSRNOT00000023133"; transcript_version "9"; exon_number "5"; gene_name "Akr1e2"; gene_source "ensembl"; gene_biotype "protein_coding"; transcript_name "Akr1e2-201"; transcript_source "ensembl"; transcript_biotype "protein_coding"; protein_id "ENSRNOP00000023133"; protein_version "5";
17	ensembl	exon	70655264	70655361	0	+	.	gene_id "ENSRNOG00000017165"; gene_version "9"; transcript_id "ENSRNOT00000164802"; transcript_version "1"; exon_number "6"; gene_name "Akr1e2"; gene_source "ensembl"; gene_biotype "protein_coding"; transcript_name "Akr1e2-204"; transcript_source "ensembl"; transcript_biotype "protein_coding"; exon_id "ENSRNOE00000164872"; exon_version "1"; tag "Ensembl_canonical";
17	ensembl	CDS	70655264	70655361	0	+	0	gene_id "ENSRNOG00000017165"; gene_version "9"; transcript_id "ENSRNOT00000164802"; transcript_version "1"; exon_number "6"; gene_name "Akr1e2"; gene_source "ensembl"; gene_biotype "protein_coding"; transcript_name "Akr1e2-204"; transcript_source "ensembl"; transcript_biotype "protein_coding"; protein_id "ENSRNOP00000099580"; protein_version "1"; tag "Ensembl_canonical";
17	ensembl	exon	70655264	70655361	0	+	.	gene_id "ENSRNOG00000017165"; gene_version "9"; transcript_id "ENSRNOT00000113194"; transcript_version "2"; exon_number "6"; gene_name "Akr1e2"; gene_source "ensembl"; gene_biotype "protein_coding"; transcript_name "Akr1e2-203"; transcript_source "ensembl"; transcript_biotype "protein_coding"; exon_id "ENSRNOE00000164872"; exon_version "1";
17	ensembl	CDS	70655264	70655361	0	+	0	gene_id "ENSRNOG00000017165"; gene_version "9"; transcript_id "ENSRNOT00000113194"; transcript_version "2"; exon_number "6"; gene_name "Akr1e2"; gene_source "ensembl"; gene_biotype "protein_coding"; transcript_name "Akr1e2-203"; transcript_source "ensembl"; transcript_biotype "protein_coding"; protein_id "ENSRNOP00000087312"; protein_version "1";
17	ensembl	exon	70655264	70655361	0	+	.	gene_id "ENSRNOG00000017165"; gene_version "9"; transcript_id "ENSRNOT00000109731"; transcript_version "2"; exon_number "5"; gene_name "Akr1e2"; gene_source "ensembl"; gene_biotype "protein_coding"; transcript_name "Akr1e2-202"; transcript_source "ensembl"; transcript_biotype "protein_coding"; exon_id "ENSRNOE00000164872"; exon_version "1";
17	ensembl	CDS	70655264	70655361	0	+	0	gene_id "ENSRNOG00000017165"; gene_version "9"; transcript_id "ENSRNOT00000109731"; transcript_version "2"; exon_number "5"; gene_name "Akr1e2"; gene_source "ensembl"; gene_biotype "protein_coding"; transcript_name "Akr1e2-202"; transcript_source "ensembl"; transcript_biotype "protein_coding"; protein_id "ENSRNOP00000083564"; protein_version "1";
17	ensembl	exon	70655264	70655361	0	+	.	gene_id "ENSRNOG00000017165"; gene_version "9"; transcript_id "ENSRNOT00000023133"; transcript_version "9"; exon_number "6"; gene_name "Akr1e2"; gene_source "ensembl"; gene_biotype "protein_coding"; transcript_name "Akr1e2-201"; transcript_source "ensembl"; transcript_biotype "protein_coding"; exon_id "ENSRNOE00000164872"; exon_version "1";
17	ensembl	CDS	70655264	70655361	0	+	0	gene_id "ENSRNOG00000017165"; gene_version "9"; transcript_id "ENSRNOT00000023133"; transcript_version "9"; exon_number "6"; gene_name "Akr1e2"; gene_source "ensembl"; gene_biotype "protein_coding"; transcript_name "Akr1e2-201"; transcript_source "ensembl"; transcript_biotype "protein_coding"; protein_id "ENSRNOP00000023133"; protein_version "5";
17	ensembl	exon	70657463	70657535	0	+	.	gene_id "ENSRNOG00000017165"; gene_version "9"; transcript_id "ENSRNOT00000164802"; transcript_version "1"; exon_number "7"; gene_name "Akr1e2"; gene_source "ensembl"; gene_biotype "protein_coding"; transcript_name "Akr1e2-204"; transcript_source "ensembl"; transcript_biotype "protein_coding"; exon_id "ENSRNOE00000164946"; exon_version "1"; tag "Ensembl_canonical";
17	ensembl	CDS	70657463	70657535	0	+	1	gene_id "ENSRNOG00000017165"; gene_version "9"; transcript_id "ENSRNOT00000164802"; transcript_version "1"; exon_number "7"; gene_name "Akr1e2"; gene_source "ensembl"; gene_biotype "protein_coding"; transcript_name "Akr1e2-204"; transcript_source "ensembl"; transcript_biotype "protein_coding"; protein_id "ENSRNOP00000099580"; protein_version "1"; tag "Ensembl_canonical";
17	ensembl	exon	70657463	70657535	0	+	.	gene_id "ENSRNOG00000017165"; gene_version "9"; transcript_id "ENSRNOT00000113194"; transcript_version "2"; exon_number "7"; gene_name "Akr1e2"; gene_source "ensembl"; gene_biotype "protein_coding"; transcript_name "Akr1e2-203"; transcript_source "ensembl"; transcript_biotype "protein_coding"; exon_id "ENSRNOE00000164946"; exon_version "1";
17	ensembl	CDS	70657463	70657535	0	+	1	gene_id "ENSRNOG00000017165"; gene_version "9"; transcript_id "ENSRNOT00000113194"; transcript_version "2"; exon_number "7"; gene_name "Akr1e2"; gene_source "ensembl"; gene_biotype "protein_coding"; transcript_name "Akr1e2-203"; transcript_source "ensembl"; transcript_biotype "protein_coding"; protein_id "ENSRNOP00000087312"; protein_version "1";
17	ensembl	exon	70657463	70657535	0	+	.	gene_id "ENSRNOG00000017165"; gene_version "9"; transcript_id "ENSRNOT00000109731"; transcript_version "2"; exon_number "6"; gene_name "Akr1e2"; gene_source "ensembl"; gene_biotype "protein_coding"; transcript_name "Akr1e2-202"; transcript_source "ensembl"; transcript_biotype "protein_coding"; exon_id "ENSRNOE00000164946"; exon_version "1";
17	ensembl	CDS	70657463	70657535	0	+	1	gene_id "ENSRNOG00000017165"; gene_version "9"; transcript_id "ENSRNOT00000109731"; transcript_version "2"; exon_number "6"; gene_name "Akr1e2"; gene_source "ensembl"; gene_biotype "protein_coding"; transcript_name "Akr1e2-202"; transcript_source "ensembl"; transcript_biotype "protein_coding"; protein_id "ENSRNOP00000083564"; protein_version "1";
17	ensembl	exon	70657463	70657535	0	+	.	gene_id "ENSRNOG00000017165"; gene_version "9"; transcript_id "ENSRNOT00000023133"; transcript_version "9"; exon_number "7"; gene_name "Akr1e2"; gene_source "ensembl"; gene_biotype "protein_coding"; transcript_name "Akr1e2-201"; transcript_source "ensembl"; transcript_biotype "protein_coding"; exon_id "ENSRNOE00000164946"; exon_version "1";
17	ensembl	CDS	70657463	70657535	0	+	1	gene_id "ENSRNOG00000017165"; gene_version "9"; transcript_id "ENSRNOT00000023133"; transcript_version "9"; exon_number "7"; gene_name "Akr1e2"; gene_source "ensembl"; gene_biotype "protein_coding"; transcript_name "Akr1e2-201"; transcript_source "ensembl"; transcript_biotype "protein_coding"; protein_id "ENSRNOP00000023133"; protein_version "5";
17	ensembl	exon	70658053	70658136	0	+	.	gene_id "ENSRNOG00000017165"; gene_version "9"; transcript_id "ENSRNOT00000164802"; transcript_version "1"; exon_number "8"; gene_name "Akr1e2"; gene_source "ensembl"; gene_biotype "protein_coding"; transcript_name "Akr1e2-204"; transcript_source "ensembl"; transcript_biotype "protein_coding"; exon_id "ENSRNOE00000165031"; exon_version "1"; tag "Ensembl_canonical";
17	ensembl	CDS	70658053	70658136	0	+	0	gene_id "ENSRNOG00000017165"; gene_version "9"; transcript_id "ENSRNOT00000164802"; transcript_version "1"; exon_number "8"; gene_name "Akr1e2"; gene_source "ensembl"; gene_biotype "protein_coding"; transcript_name "Akr1e2-204"; transcript_source "ensembl"; transcript_biotype "protein_coding"; protein_id "ENSRNOP00000099580"; protein_version "1"; tag "Ensembl_canonical";
17	ensembl	exon	70658053	70658136	0	+	.	gene_id "ENSRNOG00000017165"; gene_version "9"; transcript_id "ENSRNOT00000113194"; transcript_version "2"; exon_number "8"; gene_name "Akr1e2"; gene_source "ensembl"; gene_biotype "protein_coding"; transcript_name "Akr1e2-203"; transcript_source "ensembl"; transcript_biotype "protein_coding"; exon_id "ENSRNOE00000165031"; exon_version "1";
17	ensembl	CDS	70658053	70658136	0	+	0	gene_id "ENSRNOG00000017165"; gene_version "9"; transcript_id "ENSRNOT00000113194"; transcript_version "2"; exon_number "8"; gene_name "Akr1e2"; gene_source "ensembl"; gene_biotype "protein_coding"; transcript_name "Akr1e2-203"; transcript_source "ensembl"; transcript_biotype "protein_coding"; protein_id "ENSRNOP00000087312"; protein_version "1";
17	ensembl	exon	70658053	70658136	0	+	.	gene_id "ENSRNOG00000017165"; gene_version "9"; transcript_id "ENSRNOT00000109731"; transcript_version "2"; exon_number "7"; gene_name "Akr1e2"; gene_source "ensembl"; gene_biotype "protein_coding"; transcript_name "Akr1e2-202"; transcript_source "ensembl"; transcript_biotype "protein_coding"; exon_id "ENSRNOE00000165031"; exon_version "1";
17	ensembl	CDS	70658053	70658136	0	+	0	gene_id "ENSRNOG00000017165"; gene_version "9"; transcript_id "ENSRNOT00000109731"; transcript_version "2"; exon_number "7"; gene_name "Akr1e2"; gene_source "ensembl"; gene_biotype "protein_coding"; transcript_name "Akr1e2-202"; transcript_source "ensembl"; transcript_biotype "protein_coding"; protein_id "ENSRNOP00000083564"; protein_version "1";
17	ensembl	exon	70658053	70658136	0	+	.	gene_id "ENSRNOG00000017165"; gene_version "9"; transcript_id "ENSRNOT00000023133"; transcript_version "9"; exon_number "8"; gene_name "Akr1e2"; gene_source "ensembl"; gene_biotype "protein_coding"; transcript_name "Akr1e2-201"; transcript_source "ensembl"; transcript_biotype "protein_coding"; exon_id "ENSRNOE00000165031"; exon_version "1";
17	ensembl	CDS	70658053	70658136	0	+	0	gene_id "ENSRNOG00000017165"; gene_version "9"; transcript_id "ENSRNOT00000023133"; transcript_version "9"; exon_number "8"; gene_name "Akr1e2"; gene_source "ensembl"; gene_biotype "protein_coding"; transcript_name "Akr1e2-201"; transcript_source "ensembl"; transcript_biotype "protein_coding"; protein_id "ENSRNOP00000023133"; protein_version "5";
17	ensembl	exon	70659608	70659690	0	+	.	gene_id "ENSRNOG00000017165"; gene_version "9"; transcript_id "ENSRNOT00000164802"; transcript_version "1"; exon_number "9"; gene_name "Akr1e2"; gene_source "ensembl"; gene_biotype "protein_coding"; transcript_name "Akr1e2-204"; transcript_source "ensembl"; transcript_biotype "protein_coding"; exon_id "ENSRNOE00000165096"; exon_version "1"; tag "Ensembl_canonical";
17	ensembl	CDS	70659608	70659690	0	+	0	gene_id "ENSRNOG00000017165"; gene_version "9"; transcript_id "ENSRNOT00000164802"; transcript_version "1"; exon_number "9"; gene_name "Akr1e2"; gene_source "ensembl"; gene_biotype "protein_coding"; transcript_name "Akr1e2-204"; transcript_source "ensembl"; transcript_biotype "protein_coding"; protein_id "ENSRNOP00000099580"; protein_version "1"; tag "Ensembl_canonical";
17	ensembl	exon	70659608	70659690	0	+	.	gene_id "ENSRNOG00000017165"; gene_version "9"; transcript_id "ENSRNOT00000113194"; transcript_version "2"; exon_number "9"; gene_name "Akr1e2"; gene_source "ensembl"; gene_biotype "protein_coding"; transcript_name "Akr1e2-203"; transcript_source "ensembl"; transcript_biotype "protein_coding"; exon_id "ENSRNOE00000165096"; exon_version "1";
17	ensembl	CDS	70659608	70659690	0	+	0	gene_id "ENSRNOG00000017165"; gene_version "9"; transcript_id "ENSRNOT00000113194"; transcript_version "2"; exon_number "9"; gene_name "Akr1e2"; gene_source "ensembl"; gene_biotype "protein_coding"; transcript_name "Akr1e2-203"; transcript_source "ensembl"; transcript_biotype "protein_coding"; protein_id "ENSRNOP00000087312"; protein_version "1";
17	ensembl	exon	70659608	70659690	0	+	.	gene_id "ENSRNOG00000017165"; gene_version "9"; transcript_id "ENSRNOT00000109731"; transcript_version "2"; exon_number "8"; gene_name "Akr1e2"; gene_source "ensembl"; gene_biotype "protein_coding"; transcript_name "Akr1e2-202"; transcript_source "ensembl"; transcript_biotype "protein_coding"; exon_id "ENSRNOE00000165096"; exon_version "1";
17	ensembl	CDS	70659608	70659690	0	+	0	gene_id "ENSRNOG00000017165"; gene_version "9"; transcript_id "ENSRNOT00000109731"; transcript_version "2"; exon_number "8"; gene_name "Akr1e2"; gene_source "ensembl"; gene_biotype "protein_coding"; transcript_name "Akr1e2-202"; transcript_source "ensembl"; transcript_biotype "protein_coding"; protein_id "ENSRNOP00000083564"; protein_version "1";
17	ensembl	exon	70659608	70659690	0	+	.	gene_id "ENSRNOG00000017165"; gene_version "9"; transcript_id "ENSRNOT00000023133"; transcript_version "9"; exon_number "9"; gene_name "Akr1e2"; gene_source "ensembl"; gene_biotype "protein_coding"; transcript_name "Akr1e2-201"; transcript_source "ensembl"; transcript_biotype "protein_coding"; exon_id "ENSRNOE00000165096"; exon_version "1";
17	ensembl	CDS	70659608	70659690	0	+	0	gene_id "ENSRNOG00000017165"; gene_version "9"; transcript_id "ENSRNOT00000023133"; transcript_version "9"; exon_number "9"; gene_name "Akr1e2"; gene_source "ensembl"; gene_biotype "protein_coding"; transcript_name "Akr1e2-201"; transcript_source "ensembl"; transcript_biotype "protein_coding"; protein_id "ENSRNOP00000023133"; protein_version "5";
17	ensembl	CDS	70659951	70659990	0	+	1	gene_id "ENSRNOG00000017165"; gene_version "9"; transcript_id "ENSRNOT00000164802"; transcript_version "1"; exon_number "10"; gene_name "Akr1e2"; gene_source "ensembl"; gene_biotype "protein_coding"; transcript_name "Akr1e2-204"; transcript_source "ensembl"; transcript_biotype "protein_coding"; protein_id "ENSRNOP00000099580"; protein_version "1"; tag "Ensembl_canonical";
17	ensembl	CDS	70659951	70659990	0	+	1	gene_id "ENSRNOG00000017165"; gene_version "9"; transcript_id "ENSRNOT00000113194"; transcript_version "2"; exon_number "10"; gene_name "Akr1e2"; gene_source "ensembl"; gene_biotype "protein_coding"; transcript_name "Akr1e2-203"; transcript_source "ensembl"; transcript_biotype "protein_coding"; protein_id "ENSRNOP00000087312"; protein_version "1";
17	ensembl	CDS	70659951	70659990	0	+	1	gene_id "ENSRNOG00000017165"; gene_version "9"; transcript_id "ENSRNOT00000109731"; transcript_version "2"; exon_number "9"; gene_name "Akr1e2"; gene_source "ensembl"; gene_biotype "protein_coding"; transcript_name "Akr1e2-202"; transcript_source "ensembl"; transcript_biotype "protein_coding"; protein_id "ENSRNOP00000083564"; protein_version "1";
17	ensembl	CDS	70659951	70659990	0	+	1	gene_id "ENSRNOG00000017165"; gene_version "9"; transcript_id "ENSRNOT00000023133"; transcript_version "9"; exon_number "10"; gene_name "Akr1e2"; gene_source "ensembl"; gene_biotype "protein_coding"; transcript_name "Akr1e2-201"; transcript_source "ensembl"; transcript_biotype "protein_coding"; protein_id "ENSRNOP00000023133"; protein_version "5";
17	ensembl	exon	70659951	70660360	0	+	.	gene_id "ENSRNOG00000017165"; gene_version "9"; transcript_id "ENSRNOT00000164802"; transcript_version "1"; exon_number "10"; gene_name "Akr1e2"; gene_source "ensembl"; gene_biotype "protein_coding"; transcript_name "Akr1e2-204"; transcript_source "ensembl"; transcript_biotype "protein_coding"; exon_id "ENSRNOE00000165170"; exon_version "6"; tag "Ensembl_canonical";
17	ensembl	exon	70659951	70660360	0	+	.	gene_id "ENSRNOG00000017165"; gene_version "9"; transcript_id "ENSRNOT00000113194"; transcript_version "2"; exon_number "10"; gene_name "Akr1e2"; gene_source "ensembl"; gene_biotype "protein_coding"; transcript_name "Akr1e2-203"; transcript_source "ensembl"; transcript_biotype "protein_coding"; exon_id "ENSRNOE00000165170"; exon_version "6";
17	ensembl	exon	70659951	70660360	0	+	.	gene_id "ENSRNOG00000017165"; gene_version "9"; transcript_id "ENSRNOT00000109731"; transcript_version "2"; exon_number "9"; gene_name "Akr1e2"; gene_source "ensembl"; gene_biotype "protein_coding"; transcript_name "Akr1e2-202"; transcript_source "ensembl"; transcript_biotype "protein_coding"; exon_id "ENSRNOE00000165170"; exon_version "6";
17	ensembl	exon	70659951	70660360	0	+	.	gene_id "ENSRNOG00000017165"; gene_version "9"; transcript_id "ENSRNOT00000023133"; transcript_version "9"; exon_number "10"; gene_name "Akr1e2"; gene_source "ensembl"; gene_biotype "protein_coding"; transcript_name "Akr1e2-201"; transcript_source "ensembl"; transcript_biotype "protein_coding"; exon_id "ENSRNOE00000165170"; exon_version "6";
17	ensembl	stop_codon	70659991	70659993	0	+	0	gene_id "ENSRNOG00000017165"; gene_version "9"; transcript_id "ENSRNOT00000164802"; transcript_version "1"; exon_number "10"; gene_name "Akr1e2"; gene_source "ensembl"; gene_biotype "protein_coding"; transcript_name "Akr1e2-204"; transcript_source "ensembl"; transcript_biotype "protein_coding"; tag "Ensembl_canonical";
17	ensembl	stop_codon	70659991	70659993	0	+	0	gene_id "ENSRNOG00000017165"; gene_version "9"; transcript_id "ENSRNOT00000113194"; transcript_version "2"; exon_number "10"; gene_name "Akr1e2"; gene_source "ensembl"; gene_biotype "protein_coding"; transcript_name "Akr1e2-203"; transcript_source "ensembl"; transcript_biotype "protein_coding";
17	ensembl	stop_codon	70659991	70659993	0	+	0	gene_id "ENSRNOG00000017165"; gene_version "9"; transcript_id "ENSRNOT00000109731"; transcript_version "2"; exon_number "9"; gene_name "Akr1e2"; gene_source "ensembl"; gene_biotype "protein_coding"; transcript_name "Akr1e2-202"; transcript_source "ensembl"; transcript_biotype "protein_coding";
17	ensembl	stop_codon	70659991	70659993	0	+	0	gene_id "ENSRNOG00000017165"; gene_version "9"; transcript_id "ENSRNOT00000023133"; transcript_version "9"; exon_number "10"; gene_name "Akr1e2"; gene_source "ensembl"; gene_biotype "protein_coding"; transcript_name "Akr1e2-201"; transcript_source "ensembl"; transcript_biotype "protein_coding";
17	ensembl	three_prime_utr	70659994	70660360	0	+	.	gene_id "ENSRNOG00000017165"; gene_version "9"; transcript_id "ENSRNOT00000164802"; transcript_version "1"; gene_name "Akr1e2"; gene_source "ensembl"; gene_biotype "protein_coding"; transcript_name "Akr1e2-204"; transcript_source "ensembl"; transcript_biotype "protein_coding"; tag "Ensembl_canonical";
17	ensembl	three_prime_utr	70659994	70660360	0	+	.	gene_id "ENSRNOG00000017165"; gene_version "9"; transcript_id "ENSRNOT00000113194"; transcript_version "2"; gene_name "Akr1e2"; gene_source "ensembl"; gene_biotype "protein_coding"; transcript_name "Akr1e2-203"; transcript_source "ensembl"; transcript_biotype "protein_coding";
17	ensembl	three_prime_utr	70659994	70660360	0	+	.	gene_id "ENSRNOG00000017165"; gene_version "9"; transcript_id "ENSRNOT00000109731"; transcript_version "2"; gene_name "Akr1e2"; gene_source "ensembl"; gene_biotype "protein_coding"; transcript_name "Akr1e2-202"; transcript_source "ensembl"; transcript_biotype "protein_coding";
17	ensembl	three_prime_utr	70659994	70660360	0	+	.	gene_id "ENSRNOG00000017165"; gene_version "9"; transcript_id "ENSRNOT00000023133"; transcript_version "9"; gene_name "Akr1e2"; gene_source "ensembl"; gene_biotype "protein_coding"; transcript_name "Akr1e2-201"; transcript_source "ensembl"; transcript_biotype "protein_coding";
17	ensembl	five_prime_utr	70745496	70745578	0	+	.	gene_id "ENSRNOG00000038361"; gene_version "5"; transcript_id "ENSRNOT00000058413"; transcript_version "5"; gene_name "AKR1C3l1"; gene_source "ensembl"; gene_biotype "protein_coding"; transcript_name "AKR1C3l1-201"; transcript_source "ensembl"; transcript_biotype "protein_coding"; tag "Ensembl_canonical";
17	ensembl	exon	70745496	70745674	0	+	.	gene_id "ENSRNOG00000038361"; gene_version "5"; transcript_id "ENSRNOT00000058413"; transcript_version "5"; exon_number "1"; gene_name "AKR1C3l1"; gene_source "ensembl"; gene_biotype "protein_coding"; transcript_name "AKR1C3l1-201"; transcript_source "ensembl"; transcript_biotype "protein_coding"; exon_id "ENSRNOE00000782163"; exon_version "1"; tag "Ensembl_canonical";
17	ensembl	transcript	70745496	70791321	0	+	.	gene_id "ENSRNOG00000038361"; gene_version "5"; transcript_id "ENSRNOT00000058413"; transcript_version "5"; gene_name "AKR1C3l1"; gene_source "ensembl"; gene_biotype "protein_coding"; transcript_name "AKR1C3l1-201"; transcript_source "ensembl"; transcript_biotype "protein_coding"; tag "Ensembl_canonical";
17	ensembl	gene	70745496	70791322	0	+	.	gene_id "ENSRNOG00000038361"; gene_version "5"; gene_name "AKR1C3l1"; gene_source "ensembl"; gene_biotype "protein_coding";
17	ensembl	five_prime_utr	70745520	70745578	0	+	.	gene_id "ENSRNOG00000038361"; gene_version "5"; transcript_id "ENSRNOT00000106629"; transcript_version "2"; gene_name "AKR1C3l1"; gene_source "ensembl"; gene_biotype "protein_coding"; transcript_name "AKR1C3l1-203"; transcript_source "ensembl"; transcript_biotype "protein_coding";
17	ensembl	exon	70745520	70745674	0	+	.	gene_id "ENSRNOG00000038361"; gene_version "5"; transcript_id "ENSRNOT00000106629"; transcript_version "2"; exon_number "1"; gene_name "AKR1C3l1"; gene_source "ensembl"; gene_biotype "protein_coding"; transcript_name "AKR1C3l1-203"; transcript_source "ensembl"; transcript_biotype "protein_coding"; exon_id "ENSRNOE00000557213"; exon_version "3";
17	ensembl	transcript	70745520	70791321	0	+	.	gene_id "ENSRNOG00000038361"; gene_version "5"; transcript_id "ENSRNOT00000106629"; transcript_version "2"; gene_name "AKR1C3l1"; gene_source "ensembl"; gene_biotype "protein_coding"; transcript_name "AKR1C3l1-203"; transcript_source "ensembl"; transcript_biotype "protein_coding";
17	ensembl	start_codon	70745579	70745581	0	+	0	gene_id "ENSRNOG00000038361"; gene_version "5"; transcript_id "ENSRNOT00000106629"; transcript_version "2"; exon_number "1"; gene_name "AKR1C3l1"; gene_source "ensembl"; gene_biotype "protein_coding"; transcript_name "AKR1C3l1-203"; transcript_source "ensembl"; transcript_biotype "protein_coding";
17	ensembl	start_codon	70745579	70745581	0	+	0	gene_id "ENSRNOG00000038361"; gene_version "5"; transcript_id "ENSRNOT00000058413"; transcript_version "5"; exon_number "1"; gene_name "AKR1C3l1"; gene_source "ensembl"; gene_biotype "protein_coding"; transcript_name "AKR1C3l1-201"; transcript_source "ensembl"; transcript_biotype "protein_coding"; tag "Ensembl_canonical";
17	ensembl	CDS	70745579	70745674	0	+	0	gene_id "ENSRNOG00000038361"; gene_version "5"; transcript_id "ENSRNOT00000106629"; transcript_version "2"; exon_number "1"; gene_name "AKR1C3l1"; gene_source "ensembl"; gene_biotype "protein_coding"; transcript_name "AKR1C3l1-203"; transcript_source "ensembl"; transcript_biotype "protein_coding"; protein_id "ENSRNOP00000094993"; protein_version "2";
17	ensembl	CDS	70745579	70745674	0	+	0	gene_id "ENSRNOG00000038361"; gene_version "5"; transcript_id "ENSRNOT00000058413"; transcript_version "5"; exon_number "1"; gene_name "AKR1C3l1"; gene_source "ensembl"; gene_biotype "protein_coding"; transcript_name "AKR1C3l1-201"; transcript_source "ensembl"; transcript_biotype "protein_coding"; protein_id "ENSRNOP00000055214"; protein_version "3"; tag "Ensembl_canonical";
17	sraer114_es	exon	70756703	70756751	2.4323645349335	+	.	gene_id "ENSRNOG00000038361"; transcript_id "ENSRNOG00000038361_tx_5"; exon_id "17_70756703_70756751_+"; exonnum "1"; txlen "1067";
17	ensembl	five_prime_utr	70757475	70757500	0	+	.	gene_id "ENSRNOG00000038361"; gene_version "5"; transcript_id "ENSRNOT00000096835"; transcript_version "2"; gene_name "AKR1C3l1"; gene_source "ensembl"; gene_biotype "protein_coding"; transcript_name "AKR1C3l1-202"; transcript_source "ensembl"; transcript_biotype "protein_coding";
17	ensembl	five_prime_utr	70757475	70757500	0	+	.	gene_id "ENSRNOG00000038361"; gene_version "5"; transcript_id "ENSRNOT00000107717"; transcript_version "2"; gene_name "AKR1C3l1"; gene_source "ensembl"; gene_biotype "protein_coding"; transcript_name "AKR1C3l1-204"; transcript_source "ensembl"; transcript_biotype "protein_coding";
17	ensembl	exon	70757475	70757584	0	+	.	gene_id "ENSRNOG00000038361"; gene_version "5"; transcript_id "ENSRNOT00000096835"; transcript_version "2"; exon_number "1"; gene_name "AKR1C3l1"; gene_source "ensembl"; gene_biotype "protein_coding"; transcript_name "AKR1C3l1-202"; transcript_source "ensembl"; transcript_biotype "protein_coding"; exon_id "ENSRNOE00000804080"; exon_version "1";
17	ensembl	exon	70757475	70757584	0	+	.	gene_id "ENSRNOG00000038361"; gene_version "5"; transcript_id "ENSRNOT00000107717"; transcript_version "2"; exon_number "1"; gene_name "AKR1C3l1"; gene_source "ensembl"; gene_biotype "protein_coding"; transcript_name "AKR1C3l1-204"; transcript_source "ensembl"; transcript_biotype "protein_coding"; exon_id "ENSRNOE00000804080"; exon_version "1";
17	ensembl	transcript	70757475	70791321	0	+	.	gene_id "ENSRNOG00000038361"; gene_version "5"; transcript_id "ENSRNOT00000096835"; transcript_version "2"; gene_name "AKR1C3l1"; gene_source "ensembl"; gene_biotype "protein_coding"; transcript_name "AKR1C3l1-202"; transcript_source "ensembl"; transcript_biotype "protein_coding";
17	ensembl	transcript	70757475	70791322	0	+	.	gene_id "ENSRNOG00000038361"; gene_version "5"; transcript_id "ENSRNOT00000107717"; transcript_version "2"; gene_name "AKR1C3l1"; gene_source "ensembl"; gene_biotype "protein_coding"; transcript_name "AKR1C3l1-204"; transcript_source "ensembl"; transcript_biotype "protein_coding";
17	ensembl	start_codon	70757501	70757503	0	+	0	gene_id "ENSRNOG00000038361"; gene_version "5"; transcript_id "ENSRNOT00000096835"; transcript_version "2"; exon_number "1"; gene_name "AKR1C3l1"; gene_source "ensembl"; gene_biotype "protein_coding"; transcript_name "AKR1C3l1-202"; transcript_source "ensembl"; transcript_biotype "protein_coding";
17	ensembl	start_codon	70757501	70757503	0	+	0	gene_id "ENSRNOG00000038361"; gene_version "5"; transcript_id "ENSRNOT00000107717"; transcript_version "2"; exon_number "1"; gene_name "AKR1C3l1"; gene_source "ensembl"; gene_biotype "protein_coding"; transcript_name "AKR1C3l1-204"; transcript_source "ensembl"; transcript_biotype "protein_coding";
17	ensembl	CDS	70757501	70757584	0	+	0	gene_id "ENSRNOG00000038361"; gene_version "5"; transcript_id "ENSRNOT00000096835"; transcript_version "2"; exon_number "1"; gene_name "AKR1C3l1"; gene_source "ensembl"; gene_biotype "protein_coding"; transcript_name "AKR1C3l1-202"; transcript_source "ensembl"; transcript_biotype "protein_coding"; protein_id "ENSRNOP00000079498"; protein_version "1";
17	ensembl	CDS	70757501	70757584	0	+	0	gene_id "ENSRNOG00000038361"; gene_version "5"; transcript_id "ENSRNOT00000107717"; transcript_version "2"; exon_number "1"; gene_name "AKR1C3l1"; gene_source "ensembl"; gene_biotype "protein_coding"; transcript_name "AKR1C3l1-204"; transcript_source "ensembl"; transcript_biotype "protein_coding"; protein_id "ENSRNOP00000090438"; protein_version "1";
17	ensembl	exon	70760625	70760792	0	+	.	gene_id "ENSRNOG00000038361"; gene_version "5"; transcript_id "ENSRNOT00000096835"; transcript_version "2"; exon_number "2"; gene_name "AKR1C3l1"; gene_source "ensembl"; gene_biotype "protein_coding"; transcript_name "AKR1C3l1-202"; transcript_source "ensembl"; transcript_biotype "protein_coding"; exon_id "ENSRNOE00000482797"; exon_version "2";
17	ensembl	CDS	70760625	70760792	0	+	0	gene_id "ENSRNOG00000038361"; gene_version "5"; transcript_id "ENSRNOT00000096835"; transcript_version "2"; exon_number "2"; gene_name "AKR1C3l1"; gene_source "ensembl"; gene_biotype "protein_coding"; transcript_name "AKR1C3l1-202"; transcript_source "ensembl"; transcript_biotype "protein_coding"; protein_id "ENSRNOP00000079498"; protein_version "1";
17	ensembl	exon	70760625	70760792	0	+	.	gene_id "ENSRNOG00000038361"; gene_version "5"; transcript_id "ENSRNOT00000106629"; transcript_version "2"; exon_number "2"; gene_name "AKR1C3l1"; gene_source "ensembl"; gene_biotype "protein_coding"; transcript_name "AKR1C3l1-203"; transcript_source "ensembl"; transcript_biotype "protein_coding"; exon_id "ENSRNOE00000482797"; exon_version "2";
17	ensembl	CDS	70760625	70760792	0	+	0	gene_id "ENSRNOG00000038361"; gene_version "5"; transcript_id "ENSRNOT00000106629"; transcript_version "2"; exon_number "2"; gene_name "AKR1C3l1"; gene_source "ensembl"; gene_biotype "protein_coding"; transcript_name "AKR1C3l1-203"; transcript_source "ensembl"; transcript_biotype "protein_coding"; protein_id "ENSRNOP00000094993"; protein_version "2";
17	ensembl	exon	70760625	70760792	0	+	.	gene_id "ENSRNOG00000038361"; gene_version "5"; transcript_id "ENSRNOT00000058413"; transcript_version "5"; exon_number "2"; gene_name "AKR1C3l1"; gene_source "ensembl"; gene_biotype "protein_coding"; transcript_name "AKR1C3l1-201"; transcript_source "ensembl"; transcript_biotype "protein_coding"; exon_id "ENSRNOE00000482797"; exon_version "2"; tag "Ensembl_canonical";
17	ensembl	CDS	70760625	70760792	0	+	0	gene_id "ENSRNOG00000038361"; gene_version "5"; transcript_id "ENSRNOT00000058413"; transcript_version "5"; exon_number "2"; gene_name "AKR1C3l1"; gene_source "ensembl"; gene_biotype "protein_coding"; transcript_name "AKR1C3l1-201"; transcript_source "ensembl"; transcript_biotype "protein_coding"; protein_id "ENSRNOP00000055214"; protein_version "3"; tag "Ensembl_canonical";
17	ENSEMBL114_rn	exon	70760625	70760792	2.4323645349335	+	.	gene_id "ENSRNOG00000038361"; transcript_id "ENSRNOG00000038361_tx_5"; exon_id "17_70760625_70760792_+"; exonnum "2"; txlen "1067";
17	ensembl	exon	70770677	70770793	0	+	.	gene_id "ENSRNOG00000038361"; gene_version "5"; transcript_id "ENSRNOT00000096835"; transcript_version "2"; exon_number "3"; gene_name "AKR1C3l1"; gene_source "ensembl"; gene_biotype "protein_coding"; transcript_name "AKR1C3l1-202"; transcript_source "ensembl"; transcript_biotype "protein_coding"; exon_id "ENSRNOE00000511242"; exon_version "1";
17	ensembl	CDS	70770677	70770793	0	+	0	gene_id "ENSRNOG00000038361"; gene_version "5"; transcript_id "ENSRNOT00000096835"; transcript_version "2"; exon_number "3"; gene_name "AKR1C3l1"; gene_source "ensembl"; gene_biotype "protein_coding"; transcript_name "AKR1C3l1-202"; transcript_source "ensembl"; transcript_biotype "protein_coding"; protein_id "ENSRNOP00000079498"; protein_version "1";
17	ensembl	exon	70770677	70770793	0	+	.	gene_id "ENSRNOG00000038361"; gene_version "5"; transcript_id "ENSRNOT00000107717"; transcript_version "2"; exon_number "2"; gene_name "AKR1C3l1"; gene_source "ensembl"; gene_biotype "protein_coding"; transcript_name "AKR1C3l1-204"; transcript_source "ensembl"; transcript_biotype "protein_coding"; exon_id "ENSRNOE00000511242"; exon_version "1";
17	ensembl	CDS	70770677	70770793	0	+	0	gene_id "ENSRNOG00000038361"; gene_version "5"; transcript_id "ENSRNOT00000107717"; transcript_version "2"; exon_number "2"; gene_name "AKR1C3l1"; gene_source "ensembl"; gene_biotype "protein_coding"; transcript_name "AKR1C3l1-204"; transcript_source "ensembl"; transcript_biotype "protein_coding"; protein_id "ENSRNOP00000090438"; protein_version "1";
17	ensembl	exon	70770677	70770793	0	+	.	gene_id "ENSRNOG00000038361"; gene_version "5"; transcript_id "ENSRNOT00000106629"; transcript_version "2"; exon_number "3"; gene_name "AKR1C3l1"; gene_source "ensembl"; gene_biotype "protein_coding"; transcript_name "AKR1C3l1-203"; transcript_source "ensembl"; transcript_biotype "protein_coding"; exon_id "ENSRNOE00000511242"; exon_version "1";
17	ensembl	CDS	70770677	70770793	0	+	0	gene_id "ENSRNOG00000038361"; gene_version "5"; transcript_id "ENSRNOT00000106629"; transcript_version "2"; exon_number "3"; gene_name "AKR1C3l1"; gene_source "ensembl"; gene_biotype "protein_coding"; transcript_name "AKR1C3l1-203"; transcript_source "ensembl"; transcript_biotype "protein_coding"; protein_id "ENSRNOP00000094993"; protein_version "2";
17	ensembl	exon	70770677	70770793	0	+	.	gene_id "ENSRNOG00000038361"; gene_version "5"; transcript_id "ENSRNOT00000058413"; transcript_version "5"; exon_number "3"; gene_name "AKR1C3l1"; gene_source "ensembl"; gene_biotype "protein_coding"; transcript_name "AKR1C3l1-201"; transcript_source "ensembl"; transcript_biotype "protein_coding"; exon_id "ENSRNOE00000511242"; exon_version "1"; tag "Ensembl_canonical";
17	ensembl	CDS	70770677	70770793	0	+	0	gene_id "ENSRNOG00000038361"; gene_version "5"; transcript_id "ENSRNOT00000058413"; transcript_version "5"; exon_number "3"; gene_name "AKR1C3l1"; gene_source "ensembl"; gene_biotype "protein_coding"; transcript_name "AKR1C3l1-201"; transcript_source "ensembl"; transcript_biotype "protein_coding"; protein_id "ENSRNOP00000055214"; protein_version "3"; tag "Ensembl_canonical";
17	ENSEMBL114_rn	exon	70770677	70770793	2.4323645349335	+	.	gene_id "ENSRNOG00000038361"; transcript_id "ENSRNOG00000038361_tx_5"; exon_id "17_70770677_70770793_+"; exonnum "3"; txlen "1067";
17	ensembl	exon	70770958	70771035	0	+	.	gene_id "ENSRNOG00000038361"; gene_version "5"; transcript_id "ENSRNOT00000096835"; transcript_version "2"; exon_number "4"; gene_name "AKR1C3l1"; gene_source "ensembl"; gene_biotype "protein_coding"; transcript_name "AKR1C3l1-202"; transcript_source "ensembl"; transcript_biotype "protein_coding"; exon_id "ENSRNOE00000464318"; exon_version "1";
17	ensembl	CDS	70770958	70771035	0	+	0	gene_id "ENSRNOG00000038361"; gene_version "5"; transcript_id "ENSRNOT00000096835"; transcript_version "2"; exon_number "4"; gene_name "AKR1C3l1"; gene_source "ensembl"; gene_biotype "protein_coding"; transcript_name "AKR1C3l1-202"; transcript_source "ensembl"; transcript_biotype "protein_coding"; protein_id "ENSRNOP00000079498"; protein_version "1";
17	ensembl	exon	70770958	70771035	0	+	.	gene_id "ENSRNOG00000038361"; gene_version "5"; transcript_id "ENSRNOT00000107717"; transcript_version "2"; exon_number "3"; gene_name "AKR1C3l1"; gene_source "ensembl"; gene_biotype "protein_coding"; transcript_name "AKR1C3l1-204"; transcript_source "ensembl"; transcript_biotype "protein_coding"; exon_id "ENSRNOE00000464318"; exon_version "1";
17	ensembl	CDS	70770958	70771035	0	+	0	gene_id "ENSRNOG00000038361"; gene_version "5"; transcript_id "ENSRNOT00000107717"; transcript_version "2"; exon_number "3"; gene_name "AKR1C3l1"; gene_source "ensembl"; gene_biotype "protein_coding"; transcript_name "AKR1C3l1-204"; transcript_source "ensembl"; transcript_biotype "protein_coding"; protein_id "ENSRNOP00000090438"; protein_version "1";
17	ensembl	exon	70770958	70771035	0	+	.	gene_id "ENSRNOG00000038361"; gene_version "5"; transcript_id "ENSRNOT00000058413"; transcript_version "5"; exon_number "4"; gene_name "AKR1C3l1"; gene_source "ensembl"; gene_biotype "protein_coding"; transcript_name "AKR1C3l1-201"; transcript_source "ensembl"; transcript_biotype "protein_coding"; exon_id "ENSRNOE00000464318"; exon_version "1"; tag "Ensembl_canonical";
17	ensembl	CDS	70770958	70771035	0	+	0	gene_id "ENSRNOG00000038361"; gene_version "5"; transcript_id "ENSRNOT00000058413"; transcript_version "5"; exon_number "4"; gene_name "AKR1C3l1"; gene_source "ensembl"; gene_biotype "protein_coding"; transcript_name "AKR1C3l1-201"; transcript_source "ensembl"; transcript_biotype "protein_coding"; protein_id "ENSRNOP00000055214"; protein_version "3"; tag "Ensembl_canonical";
17	ENSEMBL114_rn	exon	70770958	70771035	2.4323645349335	+	.	gene_id "ENSRNOG00000038361"; transcript_id "ENSRNOG00000038361_tx_5"; exon_id "17_70770958_70771035_+"; exonnum "4"; txlen "1067";
17	sraer114_es	exon	70773791	70774110	0.0632022949138954	+	.	gene_id "sraer114_gene_28692"; transcript_id "sraer114_gene_28692_tx_1"; exon_id "17_70773791_70774110_+"; exonnum "1"; txlen "505";
17	sraer114_ss	exon	70774717	70774901	0.0632022949138954	+	.	gene_id "sraer114_gene_28692"; transcript_id "sraer114_gene_28692_tx_1"; exon_id "17_70774717_70774901_+"; exonnum "2"; txlen "505";
17	ensembl	exon	70782804	70782926	0	+	.	gene_id "ENSRNOG00000038361"; gene_version "5"; transcript_id "ENSRNOT00000096835"; transcript_version "2"; exon_number "5"; gene_name "AKR1C3l1"; gene_source "ensembl"; gene_biotype "protein_coding"; transcript_name "AKR1C3l1-202"; transcript_source "ensembl"; transcript_biotype "protein_coding"; exon_id "ENSRNOE00000483507"; exon_version "1";
17	ensembl	CDS	70782804	70782926	0	+	0	gene_id "ENSRNOG00000038361"; gene_version "5"; transcript_id "ENSRNOT00000096835"; transcript_version "2"; exon_number "5"; gene_name "AKR1C3l1"; gene_source "ensembl"; gene_biotype "protein_coding"; transcript_name "AKR1C3l1-202"; transcript_source "ensembl"; transcript_biotype "protein_coding"; protein_id "ENSRNOP00000079498"; protein_version "1";
17	ensembl	exon	70782804	70782926	0	+	.	gene_id "ENSRNOG00000038361"; gene_version "5"; transcript_id "ENSRNOT00000107717"; transcript_version "2"; exon_number "4"; gene_name "AKR1C3l1"; gene_source "ensembl"; gene_biotype "protein_coding"; transcript_name "AKR1C3l1-204"; transcript_source "ensembl"; transcript_biotype "protein_coding"; exon_id "ENSRNOE00000483507"; exon_version "1";
17	ensembl	CDS	70782804	70782926	0	+	0	gene_id "ENSRNOG00000038361"; gene_version "5"; transcript_id "ENSRNOT00000107717"; transcript_version "2"; exon_number "4"; gene_name "AKR1C3l1"; gene_source "ensembl"; gene_biotype "protein_coding"; transcript_name "AKR1C3l1-204"; transcript_source "ensembl"; transcript_biotype "protein_coding"; protein_id "ENSRNOP00000090438"; protein_version "1";
17	ensembl	exon	70782804	70782926	0	+	.	gene_id "ENSRNOG00000038361"; gene_version "5"; transcript_id "ENSRNOT00000106629"; transcript_version "2"; exon_number "4"; gene_name "AKR1C3l1"; gene_source "ensembl"; gene_biotype "protein_coding"; transcript_name "AKR1C3l1-203"; transcript_source "ensembl"; transcript_biotype "protein_coding"; exon_id "ENSRNOE00000483507"; exon_version "1";
17	ensembl	CDS	70782804	70782926	0	+	0	gene_id "ENSRNOG00000038361"; gene_version "5"; transcript_id "ENSRNOT00000106629"; transcript_version "2"; exon_number "4"; gene_name "AKR1C3l1"; gene_source "ensembl"; gene_biotype "protein_coding"; transcript_name "AKR1C3l1-203"; transcript_source "ensembl"; transcript_biotype "protein_coding"; protein_id "ENSRNOP00000094993"; protein_version "2";
17	ensembl	exon	70782804	70782926	0	+	.	gene_id "ENSRNOG00000038361"; gene_version "5"; transcript_id "ENSRNOT00000058413"; transcript_version "5"; exon_number "5"; gene_name "AKR1C3l1"; gene_source "ensembl"; gene_biotype "protein_coding"; transcript_name "AKR1C3l1-201"; transcript_source "ensembl"; transcript_biotype "protein_coding"; exon_id "ENSRNOE00000483507"; exon_version "1"; tag "Ensembl_canonical";
17	ensembl	CDS	70782804	70782926	0	+	0	gene_id "ENSRNOG00000038361"; gene_version "5"; transcript_id "ENSRNOT00000058413"; transcript_version "5"; exon_number "5"; gene_name "AKR1C3l1"; gene_source "ensembl"; gene_biotype "protein_coding"; transcript_name "AKR1C3l1-201"; transcript_source "ensembl"; transcript_biotype "protein_coding"; protein_id "ENSRNOP00000055214"; protein_version "3"; tag "Ensembl_canonical";
17	ENSEMBL114_rn	exon	70782804	70782926	2.4323645349335	+	.	gene_id "ENSRNOG00000038361"; transcript_id "ENSRNOG00000038361_tx_5"; exon_id "17_70782804_70782926_+"; exonnum "5"; txlen "1067";
17	ensembl	exon	70783719	70783828	0	+	.	gene_id "ENSRNOG00000038361"; gene_version "5"; transcript_id "ENSRNOT00000096835"; transcript_version "2"; exon_number "6"; gene_name "AKR1C3l1"; gene_source "ensembl"; gene_biotype "protein_coding"; transcript_name "AKR1C3l1-202"; transcript_source "ensembl"; transcript_biotype "protein_coding"; exon_id "ENSRNOE00000492247"; exon_version "1";
17	ensembl	CDS	70783719	70783828	0	+	0	gene_id "ENSRNOG00000038361"; gene_version "5"; transcript_id "ENSRNOT00000096835"; transcript_version "2"; exon_number "6"; gene_name "AKR1C3l1"; gene_source "ensembl"; gene_biotype "protein_coding"; transcript_name "AKR1C3l1-202"; transcript_source "ensembl"; transcript_biotype "protein_coding"; protein_id "ENSRNOP00000079498"; protein_version "1";
17	ensembl	exon	70783719	70783828	0	+	.	gene_id "ENSRNOG00000038361"; gene_version "5"; transcript_id "ENSRNOT00000107717"; transcript_version "2"; exon_number "5"; gene_name "AKR1C3l1"; gene_source "ensembl"; gene_biotype "protein_coding"; transcript_name "AKR1C3l1-204"; transcript_source "ensembl"; transcript_biotype "protein_coding"; exon_id "ENSRNOE00000492247"; exon_version "1";
17	ensembl	CDS	70783719	70783828	0	+	0	gene_id "ENSRNOG00000038361"; gene_version "5"; transcript_id "ENSRNOT00000107717"; transcript_version "2"; exon_number "5"; gene_name "AKR1C3l1"; gene_source "ensembl"; gene_biotype "protein_coding"; transcript_name "AKR1C3l1-204"; transcript_source "ensembl"; transcript_biotype "protein_coding"; protein_id "ENSRNOP00000090438"; protein_version "1";
17	ensembl	exon	70783719	70783828	0	+	.	gene_id "ENSRNOG00000038361"; gene_version "5"; transcript_id "ENSRNOT00000106629"; transcript_version "2"; exon_number "5"; gene_name "AKR1C3l1"; gene_source "ensembl"; gene_biotype "protein_coding"; transcript_name "AKR1C3l1-203"; transcript_source "ensembl"; transcript_biotype "protein_coding"; exon_id "ENSRNOE00000492247"; exon_version "1";
17	ensembl	CDS	70783719	70783828	0	+	0	gene_id "ENSRNOG00000038361"; gene_version "5"; transcript_id "ENSRNOT00000106629"; transcript_version "2"; exon_number "5"; gene_name "AKR1C3l1"; gene_source "ensembl"; gene_biotype "protein_coding"; transcript_name "AKR1C3l1-203"; transcript_source "ensembl"; transcript_biotype "protein_coding"; protein_id "ENSRNOP00000094993"; protein_version "2";
17	ensembl	exon	70783719	70783828	0	+	.	gene_id "ENSRNOG00000038361"; gene_version "5"; transcript_id "ENSRNOT00000058413"; transcript_version "5"; exon_number "6"; gene_name "AKR1C3l1"; gene_source "ensembl"; gene_biotype "protein_coding"; transcript_name "AKR1C3l1-201"; transcript_source "ensembl"; transcript_biotype "protein_coding"; exon_id "ENSRNOE00000492247"; exon_version "1"; tag "Ensembl_canonical";
17	ensembl	CDS	70783719	70783828	0	+	0	gene_id "ENSRNOG00000038361"; gene_version "5"; transcript_id "ENSRNOT00000058413"; transcript_version "5"; exon_number "6"; gene_name "AKR1C3l1"; gene_source "ensembl"; gene_biotype "protein_coding"; transcript_name "AKR1C3l1-201"; transcript_source "ensembl"; transcript_biotype "protein_coding"; protein_id "ENSRNOP00000055214"; protein_version "3"; tag "Ensembl_canonical";
17	ENSEMBL114_rn	exon	70783719	70783828	2.4323645349335	+	.	gene_id "ENSRNOG00000038361"; transcript_id "ENSRNOG00000038361_tx_5"; exon_id "17_70783719_70783828_+"; exonnum "6"; txlen "1067";
17	ensembl	exon	70785189	70785354	0	+	.	gene_id "ENSRNOG00000038361"; gene_version "5"; transcript_id "ENSRNOT00000096835"; transcript_version "2"; exon_number "7"; gene_name "AKR1C3l1"; gene_source "ensembl"; gene_biotype "protein_coding"; transcript_name "AKR1C3l1-202"; transcript_source "ensembl"; transcript_biotype "protein_coding"; exon_id "ENSRNOE00000464267"; exon_version "1";
17	ensembl	CDS	70785189	70785354	0	+	1	gene_id "ENSRNOG00000038361"; gene_version "5"; transcript_id "ENSRNOT00000096835"; transcript_version "2"; exon_number "7"; gene_name "AKR1C3l1"; gene_source "ensembl"; gene_biotype "protein_coding"; transcript_name "AKR1C3l1-202"; transcript_source "ensembl"; transcript_biotype "protein_coding"; protein_id "ENSRNOP00000079498"; protein_version "1";
17	ensembl	exon	70785189	70785354	0	+	.	gene_id "ENSRNOG00000038361"; gene_version "5"; transcript_id "ENSRNOT00000107717"; transcript_version "2"; exon_number "6"; gene_name "AKR1C3l1"; gene_source "ensembl"; gene_biotype "protein_coding"; transcript_name "AKR1C3l1-204"; transcript_source "ensembl"; transcript_biotype "protein_coding"; exon_id "ENSRNOE00000464267"; exon_version "1";
17	ensembl	CDS	70785189	70785354	0	+	1	gene_id "ENSRNOG00000038361"; gene_version "5"; transcript_id "ENSRNOT00000107717"; transcript_version "2"; exon_number "6"; gene_name "AKR1C3l1"; gene_source "ensembl"; gene_biotype "protein_coding"; transcript_name "AKR1C3l1-204"; transcript_source "ensembl"; transcript_biotype "protein_coding"; protein_id "ENSRNOP00000090438"; protein_version "1";
17	ensembl	exon	70785189	70785354	0	+	.	gene_id "ENSRNOG00000038361"; gene_version "5"; transcript_id "ENSRNOT00000106629"; transcript_version "2"; exon_number "6"; gene_name "AKR1C3l1"; gene_source "ensembl"; gene_biotype "protein_coding"; transcript_name "AKR1C3l1-203"; transcript_source "ensembl"; transcript_biotype "protein_coding"; exon_id "ENSRNOE00000464267"; exon_version "1";
17	ensembl	CDS	70785189	70785354	0	+	1	gene_id "ENSRNOG00000038361"; gene_version "5"; transcript_id "ENSRNOT00000106629"; transcript_version "2"; exon_number "6"; gene_name "AKR1C3l1"; gene_source "ensembl"; gene_biotype "protein_coding"; transcript_name "AKR1C3l1-203"; transcript_source "ensembl"; transcript_biotype "protein_coding"; protein_id "ENSRNOP00000094993"; protein_version "2";
17	ensembl	exon	70785189	70785354	0	+	.	gene_id "ENSRNOG00000038361"; gene_version "5"; transcript_id "ENSRNOT00000058413"; transcript_version "5"; exon_number "7"; gene_name "AKR1C3l1"; gene_source "ensembl"; gene_biotype "protein_coding"; transcript_name "AKR1C3l1-201"; transcript_source "ensembl"; transcript_biotype "protein_coding"; exon_id "ENSRNOE00000464267"; exon_version "1"; tag "Ensembl_canonical";
17	ensembl	CDS	70785189	70785354	0	+	1	gene_id "ENSRNOG00000038361"; gene_version "5"; transcript_id "ENSRNOT00000058413"; transcript_version "5"; exon_number "7"; gene_name "AKR1C3l1"; gene_source "ensembl"; gene_biotype "protein_coding"; transcript_name "AKR1C3l1-201"; transcript_source "ensembl"; transcript_biotype "protein_coding"; protein_id "ENSRNOP00000055214"; protein_version "3"; tag "Ensembl_canonical";
17	ENSEMBL114_rn	exon	70785189	70785354	2.4323645349335	+	.	gene_id "ENSRNOG00000038361"; transcript_id "ENSRNOG00000038361_tx_5"; exon_id "17_70785189_70785354_+"; exonnum "7"; txlen "1067";
17	ensembl	exon	70789570	70789652	0	+	.	gene_id "ENSRNOG00000038361"; gene_version "5"; transcript_id "ENSRNOT00000096835"; transcript_version "2"; exon_number "8"; gene_name "AKR1C3l1"; gene_source "ensembl"; gene_biotype "protein_coding"; transcript_name "AKR1C3l1-202"; transcript_source "ensembl"; transcript_biotype "protein_coding"; exon_id "ENSRNOE00000510577"; exon_version "1";
17	ensembl	CDS	70789570	70789652	0	+	0	gene_id "ENSRNOG00000038361"; gene_version "5"; transcript_id "ENSRNOT00000096835"; transcript_version "2"; exon_number "8"; gene_name "AKR1C3l1"; gene_source "ensembl"; gene_biotype "protein_coding"; transcript_name "AKR1C3l1-202"; transcript_source "ensembl"; transcript_biotype "protein_coding"; protein_id "ENSRNOP00000079498"; protein_version "1";
17	ensembl	exon	70789570	70789652	0	+	.	gene_id "ENSRNOG00000038361"; gene_version "5"; transcript_id "ENSRNOT00000107717"; transcript_version "2"; exon_number "7"; gene_name "AKR1C3l1"; gene_source "ensembl"; gene_biotype "protein_coding"; transcript_name "AKR1C3l1-204"; transcript_source "ensembl"; transcript_biotype "protein_coding"; exon_id "ENSRNOE00000510577"; exon_version "1";
17	ensembl	CDS	70789570	70789652	0	+	0	gene_id "ENSRNOG00000038361"; gene_version "5"; transcript_id "ENSRNOT00000107717"; transcript_version "2"; exon_number "7"; gene_name "AKR1C3l1"; gene_source "ensembl"; gene_biotype "protein_coding"; transcript_name "AKR1C3l1-204"; transcript_source "ensembl"; transcript_biotype "protein_coding"; protein_id "ENSRNOP00000090438"; protein_version "1";
17	ensembl	exon	70789570	70789652	0	+	.	gene_id "ENSRNOG00000038361"; gene_version "5"; transcript_id "ENSRNOT00000106629"; transcript_version "2"; exon_number "7"; gene_name "AKR1C3l1"; gene_source "ensembl"; gene_biotype "protein_coding"; transcript_name "AKR1C3l1-203"; transcript_source "ensembl"; transcript_biotype "protein_coding"; exon_id "ENSRNOE00000510577"; exon_version "1";
17	ensembl	CDS	70789570	70789652	0	+	0	gene_id "ENSRNOG00000038361"; gene_version "5"; transcript_id "ENSRNOT00000106629"; transcript_version "2"; exon_number "7"; gene_name "AKR1C3l1"; gene_source "ensembl"; gene_biotype "protein_coding"; transcript_name "AKR1C3l1-203"; transcript_source "ensembl"; transcript_biotype "protein_coding"; protein_id "ENSRNOP00000094993"; protein_version "2";
17	ensembl	exon	70789570	70789652	0	+	.	gene_id "ENSRNOG00000038361"; gene_version "5"; transcript_id "ENSRNOT00000058413"; transcript_version "5"; exon_number "8"; gene_name "AKR1C3l1"; gene_source "ensembl"; gene_biotype "protein_coding"; transcript_name "AKR1C3l1-201"; transcript_source "ensembl"; transcript_biotype "protein_coding"; exon_id "ENSRNOE00000510577"; exon_version "1"; tag "Ensembl_canonical";
17	ensembl	CDS	70789570	70789652	0	+	0	gene_id "ENSRNOG00000038361"; gene_version "5"; transcript_id "ENSRNOT00000058413"; transcript_version "5"; exon_number "8"; gene_name "AKR1C3l1"; gene_source "ensembl"; gene_biotype "protein_coding"; transcript_name "AKR1C3l1-201"; transcript_source "ensembl"; transcript_biotype "protein_coding"; protein_id "ENSRNOP00000055214"; protein_version "3"; tag "Ensembl_canonical";
17	ENSEMBL114_rn	exon	70789570	70789652	2.4323645349335	+	.	gene_id "ENSRNOG00000038361"; transcript_id "ENSRNOG00000038361_tx_5"; exon_id "17_70789570_70789652_+"; exonnum "8"; txlen "1067";
17	ensembl	CDS	70791149	70791188	0	+	1	gene_id "ENSRNOG00000038361"; gene_version "5"; transcript_id "ENSRNOT00000096835"; transcript_version "2"; exon_number "9"; gene_name "AKR1C3l1"; gene_source "ensembl"; gene_biotype "protein_coding"; transcript_name "AKR1C3l1-202"; transcript_source "ensembl"; transcript_biotype "protein_coding"; protein_id "ENSRNOP00000079498"; protein_version "1";
17	ensembl	CDS	70791149	70791188	0	+	1	gene_id "ENSRNOG00000038361"; gene_version "5"; transcript_id "ENSRNOT00000107717"; transcript_version "2"; exon_number "8"; gene_name "AKR1C3l1"; gene_source "ensembl"; gene_biotype "protein_coding"; transcript_name "AKR1C3l1-204"; transcript_source "ensembl"; transcript_biotype "protein_coding"; protein_id "ENSRNOP00000090438"; protein_version "1";
17	ensembl	CDS	70791149	70791188	0	+	1	gene_id "ENSRNOG00000038361"; gene_version "5"; transcript_id "ENSRNOT00000106629"; transcript_version "2"; exon_number "8"; gene_name "AKR1C3l1"; gene_source "ensembl"; gene_biotype "protein_coding"; transcript_name "AKR1C3l1-203"; transcript_source "ensembl"; transcript_biotype "protein_coding"; protein_id "ENSRNOP00000094993"; protein_version "2";
17	ensembl	CDS	70791149	70791188	0	+	1	gene_id "ENSRNOG00000038361"; gene_version "5"; transcript_id "ENSRNOT00000058413"; transcript_version "5"; exon_number "9"; gene_name "AKR1C3l1"; gene_source "ensembl"; gene_biotype "protein_coding"; transcript_name "AKR1C3l1-201"; transcript_source "ensembl"; transcript_biotype "protein_coding"; protein_id "ENSRNOP00000055214"; protein_version "3"; tag "Ensembl_canonical";
17	ensembl	exon	70791149	70791321	0	+	.	gene_id "ENSRNOG00000038361"; gene_version "5"; transcript_id "ENSRNOT00000096835"; transcript_version "2"; exon_number "9"; gene_name "AKR1C3l1"; gene_source "ensembl"; gene_biotype "protein_coding"; transcript_name "AKR1C3l1-202"; transcript_source "ensembl"; transcript_biotype "protein_coding"; exon_id "ENSRNOE00000729033"; exon_version "1";
17	ensembl	exon	70791149	70791321	0	+	.	gene_id "ENSRNOG00000038361"; gene_version "5"; transcript_id "ENSRNOT00000106629"; transcript_version "2"; exon_number "8"; gene_name "AKR1C3l1"; gene_source "ensembl"; gene_biotype "protein_coding"; transcript_name "AKR1C3l1-203"; transcript_source "ensembl"; transcript_biotype "protein_coding"; exon_id "ENSRNOE00000729033"; exon_version "1";
17	ensembl	exon	70791149	70791321	0	+	.	gene_id "ENSRNOG00000038361"; gene_version "5"; transcript_id "ENSRNOT00000058413"; transcript_version "5"; exon_number "9"; gene_name "AKR1C3l1"; gene_source "ensembl"; gene_biotype "protein_coding"; transcript_name "AKR1C3l1-201"; transcript_source "ensembl"; transcript_biotype "protein_coding"; exon_id "ENSRNOE00000729033"; exon_version "1"; tag "Ensembl_canonical";
17	ENSEMBL114_rn	exon	70791149	70791321	2.4323645349335	+	.	gene_id "ENSRNOG00000038361"; transcript_id "ENSRNOG00000038361_tx_5"; exon_id "17_70791149_70791321_+"; exonnum "9"; txlen "1067";
17	ensembl	exon	70791149	70791322	0	+	.	gene_id "ENSRNOG00000038361"; gene_version "5"; transcript_id "ENSRNOT00000107717"; transcript_version "2"; exon_number "8"; gene_name "AKR1C3l1"; gene_source "ensembl"; gene_biotype "protein_coding"; transcript_name "AKR1C3l1-204"; transcript_source "ensembl"; transcript_biotype "protein_coding"; exon_id "ENSRNOE00000721282"; exon_version "1";
17	ensembl	stop_codon	70791189	70791191	0	+	0	gene_id "ENSRNOG00000038361"; gene_version "5"; transcript_id "ENSRNOT00000096835"; transcript_version "2"; exon_number "9"; gene_name "AKR1C3l1"; gene_source "ensembl"; gene_biotype "protein_coding"; transcript_name "AKR1C3l1-202"; transcript_source "ensembl"; transcript_biotype "protein_coding";
17	ensembl	stop_codon	70791189	70791191	0	+	0	gene_id "ENSRNOG00000038361"; gene_version "5"; transcript_id "ENSRNOT00000107717"; transcript_version "2"; exon_number "8"; gene_name "AKR1C3l1"; gene_source "ensembl"; gene_biotype "protein_coding"; transcript_name "AKR1C3l1-204"; transcript_source "ensembl"; transcript_biotype "protein_coding";
17	ensembl	stop_codon	70791189	70791191	0	+	0	gene_id "ENSRNOG00000038361"; gene_version "5"; transcript_id "ENSRNOT00000106629"; transcript_version "2"; exon_number "8"; gene_name "AKR1C3l1"; gene_source "ensembl"; gene_biotype "protein_coding"; transcript_name "AKR1C3l1-203"; transcript_source "ensembl"; transcript_biotype "protein_coding";
17	ensembl	stop_codon	70791189	70791191	0	+	0	gene_id "ENSRNOG00000038361"; gene_version "5"; transcript_id "ENSRNOT00000058413"; transcript_version "5"; exon_number "9"; gene_name "AKR1C3l1"; gene_source "ensembl"; gene_biotype "protein_coding"; transcript_name "AKR1C3l1-201"; transcript_source "ensembl"; transcript_biotype "protein_coding"; tag "Ensembl_canonical";
17	ensembl	three_prime_utr	70791192	70791321	0	+	.	gene_id "ENSRNOG00000038361"; gene_version "5"; transcript_id "ENSRNOT00000096835"; transcript_version "2"; gene_name "AKR1C3l1"; gene_source "ensembl"; gene_biotype "protein_coding"; transcript_name "AKR1C3l1-202"; transcript_source "ensembl"; transcript_biotype "protein_coding";
17	ensembl	three_prime_utr	70791192	70791321	0	+	.	gene_id "ENSRNOG00000038361"; gene_version "5"; transcript_id "ENSRNOT00000106629"; transcript_version "2"; gene_name "AKR1C3l1"; gene_source "ensembl"; gene_biotype "protein_coding"; transcript_name "AKR1C3l1-203"; transcript_source "ensembl"; transcript_biotype "protein_coding";
17	ensembl	three_prime_utr	70791192	70791321	0	+	.	gene_id "ENSRNOG00000038361"; gene_version "5"; transcript_id "ENSRNOT00000058413"; transcript_version "5"; gene_name "AKR1C3l1"; gene_source "ensembl"; gene_biotype "protein_coding"; transcript_name "AKR1C3l1-201"; transcript_source "ensembl"; transcript_biotype "protein_coding"; tag "Ensembl_canonical";
17	ensembl	three_prime_utr	70791192	70791322	0	+	.	gene_id "ENSRNOG00000038361"; gene_version "5"; transcript_id "ENSRNOT00000107717"; transcript_version "2"; gene_name "AKR1C3l1"; gene_source "ensembl"; gene_biotype "protein_coding"; transcript_name "AKR1C3l1-204"; transcript_source "ensembl"; transcript_biotype "protein_coding";
17	ensembl	five_prime_utr	70847734	70847780	0	+	.	gene_id "ENSRNOG00000067402"; gene_version "2"; transcript_id "ENSRNOT00000064884"; transcript_version "5"; gene_name "Akr1c12l1"; gene_source "ensembl"; gene_biotype "protein_coding"; transcript_name "Akr1c12l1-201"; transcript_source "ensembl"; transcript_biotype "protein_coding"; tag "Ensembl_canonical";
17	ensembl	exon	70847734	70847864	0	+	.	gene_id "ENSRNOG00000067402"; gene_version "2"; transcript_id "ENSRNOT00000064884"; transcript_version "5"; exon_number "1"; gene_name "Akr1c12l1"; gene_source "ensembl"; gene_biotype "protein_coding"; transcript_name "Akr1c12l1-201"; transcript_source "ensembl"; transcript_biotype "protein_coding"; exon_id "ENSRNOE00000341983"; exon_version "5"; tag "Ensembl_canonical";
17	ensembl	gene	70847734	70858240	0	+	.	gene_id "ENSRNOG00000067402"; gene_version "2"; gene_name "Akr1c12l1"; gene_source "ensembl"; gene_biotype "protein_coding";
17	ensembl	transcript	70847734	70858240	0	+	.	gene_id "ENSRNOG00000067402"; gene_version "2"; transcript_id "ENSRNOT00000064884"; transcript_version "5"; gene_name "Akr1c12l1"; gene_source "ensembl"; gene_biotype "protein_coding"; transcript_name "Akr1c12l1-201"; transcript_source "ensembl"; transcript_biotype "protein_coding"; tag "Ensembl_canonical";
17	ensembl	start_codon	70847781	70847783	0	+	0	gene_id "ENSRNOG00000067402"; gene_version "2"; transcript_id "ENSRNOT00000064884"; transcript_version "5"; exon_number "1"; gene_name "Akr1c12l1"; gene_source "ensembl"; gene_biotype "protein_coding"; transcript_name "Akr1c12l1-201"; transcript_source "ensembl"; transcript_biotype "protein_coding"; tag "Ensembl_canonical";
17	ensembl	CDS	70847781	70847864	0	+	0	gene_id "ENSRNOG00000067402"; gene_version "2"; transcript_id "ENSRNOT00000064884"; transcript_version "5"; exon_number "1"; gene_name "Akr1c12l1"; gene_source "ensembl"; gene_biotype "protein_coding"; transcript_name "Akr1c12l1-201"; transcript_source "ensembl"; transcript_biotype "protein_coding"; protein_id "ENSRNOP00000059125"; protein_version "1"; tag "Ensembl_canonical";
17	sraer114_es	exon	70848759	70848815	0.00764301740163572	+	.	gene_id "ENSRNOG00000067402"; transcript_id "ENSRNOG00000067402_tx_2"; exon_id "17_70848759_70848815_+"; exonnum "1"; txlen "1137";
17	ensembl	exon	70849178	70849345	0	+	.	gene_id "ENSRNOG00000067402"; gene_version "2"; transcript_id "ENSRNOT00000064884"; transcript_version "5"; exon_number "2"; gene_name "Akr1c12l1"; gene_source "ensembl"; gene_biotype "protein_coding"; transcript_name "Akr1c12l1-201"; transcript_source "ensembl"; transcript_biotype "protein_coding"; exon_id "ENSRNOE00000489319"; exon_version "1"; tag "Ensembl_canonical";
17	ensembl	CDS	70849178	70849345	0	+	0	gene_id "ENSRNOG00000067402"; gene_version "2"; transcript_id "ENSRNOT00000064884"; transcript_version "5"; exon_number "2"; gene_name "Akr1c12l1"; gene_source "ensembl"; gene_biotype "protein_coding"; transcript_name "Akr1c12l1-201"; transcript_source "ensembl"; transcript_biotype "protein_coding"; protein_id "ENSRNOP00000059125"; protein_version "1"; tag "Ensembl_canonical";
17	ENSEMBL114_rn	exon	70849178	70849345	0.00764301740163572	+	.	gene_id "ENSRNOG00000067402"; transcript_id "ENSRNOG00000067402_tx_2"; exon_id "17_70849178_70849345_+"; exonnum "2"; txlen "1137";
17	ensembl	exon	70849743	70849859	0	+	.	gene_id "ENSRNOG00000067402"; gene_version "2"; transcript_id "ENSRNOT00000064884"; transcript_version "5"; exon_number "3"; gene_name "Akr1c12l1"; gene_source "ensembl"; gene_biotype "protein_coding"; transcript_name "Akr1c12l1-201"; transcript_source "ensembl"; transcript_biotype "protein_coding"; exon_id "ENSRNOE00000486502"; exon_version "1"; tag "Ensembl_canonical";
17	ensembl	CDS	70849743	70849859	0	+	0	gene_id "ENSRNOG00000067402"; gene_version "2"; transcript_id "ENSRNOT00000064884"; transcript_version "5"; exon_number "3"; gene_name "Akr1c12l1"; gene_source "ensembl"; gene_biotype "protein_coding"; transcript_name "Akr1c12l1-201"; transcript_source "ensembl"; transcript_biotype "protein_coding"; protein_id "ENSRNOP00000059125"; protein_version "1"; tag "Ensembl_canonical";
17	ENSEMBL114_rn	exon	70849743	70849859	0.00764301740163572	+	.	gene_id "ENSRNOG00000067402"; transcript_id "ENSRNOG00000067402_tx_2"; exon_id "17_70849743_70849859_+"; exonnum "3"; txlen "1137";
17	ensembl	exon	70851117	70851194	0	+	.	gene_id "ENSRNOG00000067402"; gene_version "2"; transcript_id "ENSRNOT00000064884"; transcript_version "5"; exon_number "4"; gene_name "Akr1c12l1"; gene_source "ensembl"; gene_biotype "protein_coding"; transcript_name "Akr1c12l1-201"; transcript_source "ensembl"; transcript_biotype "protein_coding"; exon_id "ENSRNOE00000493455"; exon_version "1"; tag "Ensembl_canonical";
17	ensembl	CDS	70851117	70851194	0	+	0	gene_id "ENSRNOG00000067402"; gene_version "2"; transcript_id "ENSRNOT00000064884"; transcript_version "5"; exon_number "4"; gene_name "Akr1c12l1"; gene_source "ensembl"; gene_biotype "protein_coding"; transcript_name "Akr1c12l1-201"; transcript_source "ensembl"; transcript_biotype "protein_coding"; protein_id "ENSRNOP00000059125"; protein_version "1"; tag "Ensembl_canonical";
17	ENSEMBL114_rn	exon	70851117	70851194	0.00764301740163572	+	.	gene_id "ENSRNOG00000067402"; transcript_id "ENSRNOG00000067402_tx_2"; exon_id "17_70851117_70851194_+"; exonnum "4"; txlen "1137";
17	ensembl	exon	70851689	70851811	0	+	.	gene_id "ENSRNOG00000067402"; gene_version "2"; transcript_id "ENSRNOT00000064884"; transcript_version "5"; exon_number "5"; gene_name "Akr1c12l1"; gene_source "ensembl"; gene_biotype "protein_coding"; transcript_name "Akr1c12l1-201"; transcript_source "ensembl"; transcript_biotype "protein_coding"; exon_id "ENSRNOE00000501660"; exon_version "1"; tag "Ensembl_canonical";
17	ensembl	CDS	70851689	70851811	0	+	0	gene_id "ENSRNOG00000067402"; gene_version "2"; transcript_id "ENSRNOT00000064884"; transcript_version "5"; exon_number "5"; gene_name "Akr1c12l1"; gene_source "ensembl"; gene_biotype "protein_coding"; transcript_name "Akr1c12l1-201"; transcript_source "ensembl"; transcript_biotype "protein_coding"; protein_id "ENSRNOP00000059125"; protein_version "1"; tag "Ensembl_canonical";
17	ENSEMBL114_rn	exon	70851689	70851811	0.00764301740163572	+	.	gene_id "ENSRNOG00000067402"; transcript_id "ENSRNOG00000067402_tx_2"; exon_id "17_70851689_70851811_+"; exonnum "5"; txlen "1137";
17	ensembl	exon	70852488	70852597	0	+	.	gene_id "ENSRNOG00000067402"; gene_version "2"; transcript_id "ENSRNOT00000064884"; transcript_version "5"; exon_number "6"; gene_name "Akr1c12l1"; gene_source "ensembl"; gene_biotype "protein_coding"; transcript_name "Akr1c12l1-201"; transcript_source "ensembl"; transcript_biotype "protein_coding"; exon_id "ENSRNOE00000463958"; exon_version "1"; tag "Ensembl_canonical";
17	ensembl	CDS	70852488	70852597	0	+	0	gene_id "ENSRNOG00000067402"; gene_version "2"; transcript_id "ENSRNOT00000064884"; transcript_version "5"; exon_number "6"; gene_name "Akr1c12l1"; gene_source "ensembl"; gene_biotype "protein_coding"; transcript_name "Akr1c12l1-201"; transcript_source "ensembl"; transcript_biotype "protein_coding"; protein_id "ENSRNOP00000059125"; protein_version "1"; tag "Ensembl_canonical";
17	ENSEMBL114_rn	exon	70852488	70852597	0.00764301740163572	+	.	gene_id "ENSRNOG00000067402"; transcript_id "ENSRNOG00000067402_tx_2"; exon_id "17_70852488_70852597_+"; exonnum "6"; txlen "1137";
17	ensembl	exon	70853182	70853347	0	+	.	gene_id "ENSRNOG00000067402"; gene_version "2"; transcript_id "ENSRNOT00000064884"; transcript_version "5"; exon_number "7"; gene_name "Akr1c12l1"; gene_source "ensembl"; gene_biotype "protein_coding"; transcript_name "Akr1c12l1-201"; transcript_source "ensembl"; transcript_biotype "protein_coding"; exon_id "ENSRNOE00000472849"; exon_version "1"; tag "Ensembl_canonical";
17	ensembl	CDS	70853182	70853347	0	+	1	gene_id "ENSRNOG00000067402"; gene_version "2"; transcript_id "ENSRNOT00000064884"; transcript_version "5"; exon_number "7"; gene_name "Akr1c12l1"; gene_source "ensembl"; gene_biotype "protein_coding"; transcript_name "Akr1c12l1-201"; transcript_source "ensembl"; transcript_biotype "protein_coding"; protein_id "ENSRNOP00000059125"; protein_version "1"; tag "Ensembl_canonical";
17	ENSEMBL114_rn	exon	70853182	70853347	0.00764301740163572	+	.	gene_id "ENSRNOG00000067402"; transcript_id "ENSRNOG00000067402_tx_2"; exon_id "17_70853182_70853347_+"; exonnum "7"; txlen "1137";
17	ensembl	exon	70856056	70856138	0	+	.	gene_id "ENSRNOG00000067402"; gene_version "2"; transcript_id "ENSRNOT00000064884"; transcript_version "5"; exon_number "8"; gene_name "Akr1c12l1"; gene_source "ensembl"; gene_biotype "protein_coding"; transcript_name "Akr1c12l1-201"; transcript_source "ensembl"; transcript_biotype "protein_coding"; exon_id "ENSRNOE00000479545"; exon_version "1"; tag "Ensembl_canonical";
17	ensembl	CDS	70856056	70856138	0	+	0	gene_id "ENSRNOG00000067402"; gene_version "2"; transcript_id "ENSRNOT00000064884"; transcript_version "5"; exon_number "8"; gene_name "Akr1c12l1"; gene_source "ensembl"; gene_biotype "protein_coding"; transcript_name "Akr1c12l1-201"; transcript_source "ensembl"; transcript_biotype "protein_coding"; protein_id "ENSRNOP00000059125"; protein_version "1"; tag "Ensembl_canonical";
17	ENSEMBL114_rn	exon	70856056	70856138	0.00764301740163572	+	.	gene_id "ENSRNOG00000067402"; transcript_id "ENSRNOG00000067402_tx_2"; exon_id "17_70856056_70856138_+"; exonnum "8"; txlen "1137";
17	ensembl	CDS	70858006	70858045	0	+	1	gene_id "ENSRNOG00000067402"; gene_version "2"; transcript_id "ENSRNOT00000064884"; transcript_version "5"; exon_number "9"; gene_name "Akr1c12l1"; gene_source "ensembl"; gene_biotype "protein_coding"; transcript_name "Akr1c12l1-201"; transcript_source "ensembl"; transcript_biotype "protein_coding"; protein_id "ENSRNOP00000059125"; protein_version "1"; tag "Ensembl_canonical";
17	ensembl	exon	70858006	70858240	0	+	.	gene_id "ENSRNOG00000067402"; gene_version "2"; transcript_id "ENSRNOT00000064884"; transcript_version "5"; exon_number "9"; gene_name "Akr1c12l1"; gene_source "ensembl"; gene_biotype "protein_coding"; transcript_name "Akr1c12l1-201"; transcript_source "ensembl"; transcript_biotype "protein_coding"; exon_id "ENSRNOE00000508529"; exon_version "3"; tag "Ensembl_canonical";
17	ENSEMBL114_rn	exon	70858006	70858240	0.00764301740163572	+	.	gene_id "ENSRNOG00000067402"; transcript_id "ENSRNOG00000067402_tx_2"; exon_id "17_70858006_70858240_+"; exonnum "9"; txlen "1137";
17	ensembl	stop_codon	70858046	70858048	0	+	0	gene_id "ENSRNOG00000067402"; gene_version "2"; transcript_id "ENSRNOT00000064884"; transcript_version "5"; exon_number "9"; gene_name "Akr1c12l1"; gene_source "ensembl"; gene_biotype "protein_coding"; transcript_name "Akr1c12l1-201"; transcript_source "ensembl"; transcript_biotype "protein_coding"; tag "Ensembl_canonical";
17	ensembl	three_prime_utr	70858049	70858240	0	+	.	gene_id "ENSRNOG00000067402"; gene_version "2"; transcript_id "ENSRNOT00000064884"; transcript_version "5"; gene_name "Akr1c12l1"; gene_source "ensembl"; gene_biotype "protein_coding"; transcript_name "Akr1c12l1-201"; transcript_source "ensembl"; transcript_biotype "protein_coding"; tag "Ensembl_canonical";
17	sraer114_es	exon	70874144	70874193	1.8601950502413	+	.	gene_id "ENSRNOG00000062679"; transcript_id "ENSRNOG00000062679_tx_10"; exon_id "17_70874144_70874193_+"; exonnum "1"; txlen "720";
17	sraer114_es	exon	70874144	70874193	0.670620360397911	+	.	gene_id "ENSRNOG00000062679"; transcript_id "ENSRNOG00000062679_tx_12"; exon_id "17_70874144_70874193_+"; exonnum "1"; txlen "1489";
17	sraer114_es	exon	70874144	70874193	0.506094563146537	+	.	gene_id "ENSRNOG00000062679"; transcript_id "ENSRNOG00000062679_tx_14"; exon_id "17_70874144_70874193_+"; exonnum "1"; txlen "1911";
17	sraer114_es	exon	70874144	70874193	14.5166624319266	+	.	gene_id "ENSRNOG00000062679"; transcript_id "ENSRNOG00000062679_tx_2"; exon_id "17_70874144_70874193_+"; exonnum "1"; txlen "1324";
17	sraer114_es	exon	70874144	70874193	4.00905835998178	+	.	gene_id "ENSRNOG00000062679"; transcript_id "ENSRNOG00000062679_tx_4"; exon_id "17_70874144_70874193_+"; exonnum "1"; txlen "1552";
17	sraer114_es	exon	70874144	70874193	3.20220186438363	+	.	gene_id "ENSRNOG00000062679"; transcript_id "ENSRNOG00000062679_tx_6"; exon_id "17_70874144_70874193_+"; exonnum "1"; txlen "1717";
17	sraer114_es	exon	70874144	70874193	2.3152814454118	+	.	gene_id "ENSRNOG00000062679"; transcript_id "ENSRNOG00000062679_tx_8"; exon_id "17_70874144_70874193_+"; exonnum "1"; txlen "1852";
17	ensembl	five_prime_utr	70874917	70874976	0	+	.	gene_id "ENSRNOG00000062679"; gene_version "2"; transcript_id "ENSRNOT00000102233"; transcript_version "2"; gene_name "Akr1c13"; gene_source "ensembl"; gene_biotype "protein_coding"; transcript_name "Akr1c13-204"; transcript_source "ensembl"; transcript_biotype "protein_coding"; tag "Ensembl_canonical";
17	ensembl	exon	70874917	70875026	0	+	.	gene_id "ENSRNOG00000062679"; gene_version "2"; transcript_id "ENSRNOT00000102233"; transcript_version "2"; exon_number "1"; gene_name "Akr1c13"; gene_source "ensembl"; gene_biotype "protein_coding"; transcript_name "Akr1c13-204"; transcript_source "ensembl"; transcript_biotype "protein_coding"; exon_id "ENSRNOE00000654160"; exon_version "2"; tag "Ensembl_canonical";
17	ENSEMBL114_rn	exon	70874917	70875026	0.811974862150113	+	.	gene_id "ENSRNOG00000062679"; transcript_id "ENSRNOG00000062679_tx_11"; exon_id "17_70874917_70875026_+"; exonnum "1"; txlen "1549";
17	ENSEMBL114_rn	exon	70874917	70875026	0.506094563146537	+	.	gene_id "ENSRNOG00000062679"; transcript_id "ENSRNOG00000062679_tx_13"; exon_id "17_70874917_70875026_+"; exonnum "1"; txlen "1971";
17	ENSEMBL114_rn	exon	70874917	70875026	3.2653969249806	+	.	gene_id "ENSRNOG00000062679"; transcript_id "ENSRNOG00000062679_tx_5"; exon_id "17_70874917_70875026_+"; exonnum "1"; txlen "1777";
17	ENSEMBL114_rn	exon	70874917	70875026	2.3152814454118	+	.	gene_id "ENSRNOG00000062679"; transcript_id "ENSRNOG00000062679_tx_7"; exon_id "17_70874917_70875026_+"; exonnum "1"; txlen "1912";
17	ENSEMBL114_rn	exon	70874917	70875026	1.86754965189193	+	.	gene_id "ENSRNOG00000062679"; transcript_id "ENSRNOG00000062679_tx_9"; exon_id "17_70874917_70875026_+"; exonnum "1"; txlen "780";
17	ensembl	transcript	70874917	70907511	0	+	.	gene_id "ENSRNOG00000062679"; gene_version "2"; transcript_id "ENSRNOT00000102233"; transcript_version "2"; gene_name "Akr1c13"; gene_source "ensembl"; gene_biotype "protein_coding"; transcript_name "Akr1c13-204"; transcript_source "ensembl"; transcript_biotype "protein_coding"; tag "Ensembl_canonical";
17	ensembl	gene	70874917	70907824	0	+	.	gene_id "ENSRNOG00000062679"; gene_version "2"; gene_name "Akr1c13"; gene_source "ensembl"; gene_biotype "protein_coding";
17	ensembl	start_codon	70874977	70874979	0	+	0	gene_id "ENSRNOG00000062679"; gene_version "2"; transcript_id "ENSRNOT00000102233"; transcript_version "2"; exon_number "1"; gene_name "Akr1c13"; gene_source "ensembl"; gene_biotype "protein_coding"; transcript_name "Akr1c13-204"; transcript_source "ensembl"; transcript_biotype "protein_coding"; tag "Ensembl_canonical";
17	ensembl	CDS	70874977	70875026	0	+	0	gene_id "ENSRNOG00000062679"; gene_version "2"; transcript_id "ENSRNOT00000102233"; transcript_version "2"; exon_number "1"; gene_name "Akr1c13"; gene_source "ensembl"; gene_biotype "protein_coding"; transcript_name "Akr1c13-204"; transcript_source "ensembl"; transcript_biotype "protein_coding"; protein_id "ENSRNOP00000089705"; protein_version "1"; tag "Ensembl_canonical";
17	ensembl	exon	70876416	70876483	0	+	.	gene_id "ENSRNOG00000062679"; gene_version "2"; transcript_id "ENSRNOT00000102233"; transcript_version "2"; exon_number "2"; gene_name "Akr1c13"; gene_source "ensembl"; gene_biotype "protein_coding"; transcript_name "Akr1c13-204"; transcript_source "ensembl"; transcript_biotype "protein_coding"; exon_id "ENSRNOE00000626591"; exon_version "1"; tag "Ensembl_canonical";
17	ensembl	CDS	70876416	70876483	0	+	1	gene_id "ENSRNOG00000062679"; gene_version "2"; transcript_id "ENSRNOT00000102233"; transcript_version "2"; exon_number "2"; gene_name "Akr1c13"; gene_source "ensembl"; gene_biotype "protein_coding"; transcript_name "Akr1c13-204"; transcript_source "ensembl"; transcript_biotype "protein_coding"; protein_id "ENSRNOP00000089705"; protein_version "1"; tag "Ensembl_canonical";
17	ENSEMBL114_rn	exon	70876416	70876483	1.8601950502413	+	.	gene_id "ENSRNOG00000062679"; transcript_id "ENSRNOG00000062679_tx_10"; exon_id "17_70876416_70876483_+"; exonnum "2"; txlen "720";
17	ENSEMBL114_rn	exon	70876416	70876483	0.811974862150113	+	.	gene_id "ENSRNOG00000062679"; transcript_id "ENSRNOG00000062679_tx_11"; exon_id "17_70876416_70876483_+"; exonnum "2"; txlen "1549";
17	ENSEMBL114_rn	exon	70876416	70876483	0.670620360397911	+	.	gene_id "ENSRNOG00000062679"; transcript_id "ENSRNOG00000062679_tx_12"; exon_id "17_70876416_70876483_+"; exonnum "2"; txlen "1489";
17	ENSEMBL114_rn	exon	70876416	70876483	0.506094563146537	+	.	gene_id "ENSRNOG00000062679"; transcript_id "ENSRNOG00000062679_tx_13"; exon_id "17_70876416_70876483_+"; exonnum "2"; txlen "1971";
17	ENSEMBL114_rn	exon	70876416	70876483	0.506094563146537	+	.	gene_id "ENSRNOG00000062679"; transcript_id "ENSRNOG00000062679_tx_14"; exon_id "17_70876416_70876483_+"; exonnum "2"; txlen "1911";
17	ENSEMBL114_rn	exon	70876416	70876483	14.5166624319266	+	.	gene_id "ENSRNOG00000062679"; transcript_id "ENSRNOG00000062679_tx_2"; exon_id "17_70876416_70876483_+"; exonnum "2"; txlen "1324";
17	ENSEMBL114_rn	exon	70876416	70876483	4.00905835998178	+	.	gene_id "ENSRNOG00000062679"; transcript_id "ENSRNOG00000062679_tx_4"; exon_id "17_70876416_70876483_+"; exonnum "2"; txlen "1552";
17	ENSEMBL114_rn	exon	70876416	70876483	3.2653969249806	+	.	gene_id "ENSRNOG00000062679"; transcript_id "ENSRNOG00000062679_tx_5"; exon_id "17_70876416_70876483_+"; exonnum "2"; txlen "1777";
17	ENSEMBL114_rn	exon	70876416	70876483	3.20220186438363	+	.	gene_id "ENSRNOG00000062679"; transcript_id "ENSRNOG00000062679_tx_6"; exon_id "17_70876416_70876483_+"; exonnum "2"; txlen "1717";
17	ENSEMBL114_rn	exon	70876416	70876483	2.3152814454118	+	.	gene_id "ENSRNOG00000062679"; transcript_id "ENSRNOG00000062679_tx_7"; exon_id "17_70876416_70876483_+"; exonnum "2"; txlen "1912";
17	ENSEMBL114_rn	exon	70876416	70876483	2.3152814454118	+	.	gene_id "ENSRNOG00000062679"; transcript_id "ENSRNOG00000062679_tx_8"; exon_id "17_70876416_70876483_+"; exonnum "2"; txlen "1852";
17	ENSEMBL114_rn	exon	70876416	70876483	1.86754965189193	+	.	gene_id "ENSRNOG00000062679"; transcript_id "ENSRNOG00000062679_tx_9"; exon_id "17_70876416_70876483_+"; exonnum "2"; txlen "780";
17	ensembl	exon	70878726	70878835	0	+	.	gene_id "ENSRNOG00000062679"; gene_version "2"; transcript_id "ENSRNOT00000102233"; transcript_version "2"; exon_number "3"; gene_name "Akr1c13"; gene_source "ensembl"; gene_biotype "protein_coding"; transcript_name "Akr1c13-204"; transcript_source "ensembl"; transcript_biotype "protein_coding"; exon_id "ENSRNOE00000779484"; exon_version "1"; tag "Ensembl_canonical";
17	ensembl	CDS	70878726	70878835	0	+	2	gene_id "ENSRNOG00000062679"; gene_version "2"; transcript_id "ENSRNOT00000102233"; transcript_version "2"; exon_number "3"; gene_name "Akr1c13"; gene_source "ensembl"; gene_biotype "protein_coding"; transcript_name "Akr1c13-204"; transcript_source "ensembl"; transcript_biotype "protein_coding"; protein_id "ENSRNOP00000089705"; protein_version "1"; tag "Ensembl_canonical";
17	ENSEMBL114_rn	exon	70878726	70878835	1.8601950502413	+	.	gene_id "ENSRNOG00000062679"; transcript_id "ENSRNOG00000062679_tx_10"; exon_id "17_70878726_70878835_+"; exonnum "3"; txlen "720";
17	ENSEMBL114_rn	exon	70878726	70878835	0.811974862150113	+	.	gene_id "ENSRNOG00000062679"; transcript_id "ENSRNOG00000062679_tx_11"; exon_id "17_70878726_70878835_+"; exonnum "3"; txlen "1549";
17	ENSEMBL114_rn	exon	70878726	70878835	0.670620360397911	+	.	gene_id "ENSRNOG00000062679"; transcript_id "ENSRNOG00000062679_tx_12"; exon_id "17_70878726_70878835_+"; exonnum "3"; txlen "1489";
17	ENSEMBL114_rn	exon	70878726	70878835	0.506094563146537	+	.	gene_id "ENSRNOG00000062679"; transcript_id "ENSRNOG00000062679_tx_13"; exon_id "17_70878726_70878835_+"; exonnum "3"; txlen "1971";
17	ENSEMBL114_rn	exon	70878726	70878835	0.506094563146537	+	.	gene_id "ENSRNOG00000062679"; transcript_id "ENSRNOG00000062679_tx_14"; exon_id "17_70878726_70878835_+"; exonnum "3"; txlen "1911";
17	ENSEMBL114_rn	exon	70878726	70878835	14.5166624319266	+	.	gene_id "ENSRNOG00000062679"; transcript_id "ENSRNOG00000062679_tx_2"; exon_id "17_70878726_70878835_+"; exonnum "3"; txlen "1324";
17	ENSEMBL114_rn	exon	70878726	70878835	4.00905835998178	+	.	gene_id "ENSRNOG00000062679"; transcript_id "ENSRNOG00000062679_tx_4"; exon_id "17_70878726_70878835_+"; exonnum "3"; txlen "1552";
17	ENSEMBL114_rn	exon	70878726	70878835	3.2653969249806	+	.	gene_id "ENSRNOG00000062679"; transcript_id "ENSRNOG00000062679_tx_5"; exon_id "17_70878726_70878835_+"; exonnum "3"; txlen "1777";
17	ENSEMBL114_rn	exon	70878726	70878835	3.20220186438363	+	.	gene_id "ENSRNOG00000062679"; transcript_id "ENSRNOG00000062679_tx_6"; exon_id "17_70878726_70878835_+"; exonnum "3"; txlen "1717";
17	ENSEMBL114_rn	exon	70878726	70878835	2.3152814454118	+	.	gene_id "ENSRNOG00000062679"; transcript_id "ENSRNOG00000062679_tx_7"; exon_id "17_70878726_70878835_+"; exonnum "3"; txlen "1912";
17	ENSEMBL114_rn	exon	70878726	70878835	2.3152814454118	+	.	gene_id "ENSRNOG00000062679"; transcript_id "ENSRNOG00000062679_tx_8"; exon_id "17_70878726_70878835_+"; exonnum "3"; txlen "1852";
17	ENSEMBL114_rn	exon	70878726	70878835	1.86754965189193	+	.	gene_id "ENSRNOG00000062679"; transcript_id "ENSRNOG00000062679_tx_9"; exon_id "17_70878726_70878835_+"; exonnum "3"; txlen "780";
17	sraer114_mid	exon	70883584	70883642	0.506094563146537	+	.	gene_id "ENSRNOG00000062679"; transcript_id "ENSRNOG00000062679_tx_13"; exon_id "17_70883584_70883642_+"; exonnum "4"; txlen "1971";
17	sraer114_mid	exon	70883584	70883642	0.506094563146537	+	.	gene_id "ENSRNOG00000062679"; transcript_id "ENSRNOG00000062679_tx_14"; exon_id "17_70883584_70883642_+"; exonnum "4"; txlen "1911";
17	sraer114_mid	exon	70887351	70887515	1.8601950502413	+	.	gene_id "ENSRNOG00000062679"; transcript_id "ENSRNOG00000062679_tx_10"; exon_id "17_70887351_70887515_+"; exonnum "4"; txlen "720";
17	sraer114_mid	exon	70887351	70887515	0.811974862150113	+	.	gene_id "ENSRNOG00000062679"; transcript_id "ENSRNOG00000062679_tx_11"; exon_id "17_70887351_70887515_+"; exonnum "4"; txlen "1549";
17	sraer114_mid	exon	70887351	70887515	0.670620360397911	+	.	gene_id "ENSRNOG00000062679"; transcript_id "ENSRNOG00000062679_tx_12"; exon_id "17_70887351_70887515_+"; exonnum "4"; txlen "1489";
17	sraer114_mid	exon	70887351	70887515	0.506094563146537	+	.	gene_id "ENSRNOG00000062679"; transcript_id "ENSRNOG00000062679_tx_13"; exon_id "17_70887351_70887515_+"; exonnum "5"; txlen "1971";
17	sraer114_mid	exon	70887351	70887515	0.506094563146537	+	.	gene_id "ENSRNOG00000062679"; transcript_id "ENSRNOG00000062679_tx_14"; exon_id "17_70887351_70887515_+"; exonnum "5"; txlen "1911";
17	sraer114_mid	exon	70887351	70887515	3.2653969249806	+	.	gene_id "ENSRNOG00000062679"; transcript_id "ENSRNOG00000062679_tx_5"; exon_id "17_70887351_70887515_+"; exonnum "4"; txlen "1777";
17	sraer114_mid	exon	70887351	70887515	3.20220186438363	+	.	gene_id "ENSRNOG00000062679"; transcript_id "ENSRNOG00000062679_tx_6"; exon_id "17_70887351_70887515_+"; exonnum "4"; txlen "1717";
17	sraer114_mid	exon	70887351	70887515	2.3152814454118	+	.	gene_id "ENSRNOG00000062679"; transcript_id "ENSRNOG00000062679_tx_7"; exon_id "17_70887351_70887515_+"; exonnum "4"; txlen "1912";
17	sraer114_mid	exon	70887351	70887515	2.3152814454118	+	.	gene_id "ENSRNOG00000062679"; transcript_id "ENSRNOG00000062679_tx_8"; exon_id "17_70887351_70887515_+"; exonnum "4"; txlen "1852";
17	sraer114_mid	exon	70887351	70887515	1.86754965189193	+	.	gene_id "ENSRNOG00000062679"; transcript_id "ENSRNOG00000062679_tx_9"; exon_id "17_70887351_70887515_+"; exonnum "4"; txlen "780";
17	sraer114_ss	exon	70887784	70888110	1.8601950502413	+	.	gene_id "ENSRNOG00000062679"; transcript_id "ENSRNOG00000062679_tx_10"; exon_id "17_70887784_70888110_+"; exonnum "5"; txlen "720";
17	sraer114_ss	exon	70887784	70888110	1.86754965189193	+	.	gene_id "ENSRNOG00000062679"; transcript_id "ENSRNOG00000062679_tx_9"; exon_id "17_70887784_70888110_+"; exonnum "5"; txlen "780";
17	sraer114_mid	exon	70893191	70893325	0.506094563146537	+	.	gene_id "ENSRNOG00000062679"; transcript_id "ENSRNOG00000062679_tx_13"; exon_id "17_70893191_70893325_+"; exonnum "6"; txlen "1971";
17	sraer114_mid	exon	70893191	70893325	0.506094563146537	+	.	gene_id "ENSRNOG00000062679"; transcript_id "ENSRNOG00000062679_tx_14"; exon_id "17_70893191_70893325_+"; exonnum "6"; txlen "1911";
17	sraer114_mid	exon	70893191	70893325	2.3152814454118	+	.	gene_id "ENSRNOG00000062679"; transcript_id "ENSRNOG00000062679_tx_7"; exon_id "17_70893191_70893325_+"; exonnum "5"; txlen "1912";
17	sraer114_mid	exon	70893191	70893325	2.3152814454118	+	.	gene_id "ENSRNOG00000062679"; transcript_id "ENSRNOG00000062679_tx_8"; exon_id "17_70893191_70893325_+"; exonnum "5"; txlen "1852";
17	ensembl	five_prime_utr	70893774	70893826	0	+	.	gene_id "ENSRNOG00000062679"; gene_version "2"; transcript_id "ENSRNOT00000096532"; transcript_version "2"; gene_name "Akr1c13"; gene_source "ensembl"; gene_biotype "protein_coding"; transcript_name "Akr1c13-203"; transcript_source "ensembl"; transcript_biotype "protein_coding";
17	ensembl	exon	70893774	70893871	0	+	.	gene_id "ENSRNOG00000062679"; gene_version "2"; transcript_id "ENSRNOT00000096532"; transcript_version "2"; exon_number "1"; gene_name "Akr1c13"; gene_source "ensembl"; gene_biotype "protein_coding"; transcript_name "Akr1c13-203"; transcript_source "ensembl"; transcript_biotype "protein_coding"; exon_id "ENSRNOE00000763922"; exon_version "1";
17	ENSEMBL114_rn	exon	70893774	70893871	0.506094563146537	+	.	gene_id "ENSRNOG00000062679"; transcript_id "ENSRNOG00000062679_tx_13"; exon_id "17_70893774_70893871_+"; exonnum "7"; txlen "1971";
17	ENSEMBL114_rn	exon	70893774	70893871	0.506094563146537	+	.	gene_id "ENSRNOG00000062679"; transcript_id "ENSRNOG00000062679_tx_14"; exon_id "17_70893774_70893871_+"; exonnum "7"; txlen "1911";
17	ENSEMBL114_rn	exon	70893774	70893871	4.00905835998178	+	.	gene_id "ENSRNOG00000062679"; transcript_id "ENSRNOG00000062679_tx_4"; exon_id "17_70893774_70893871_+"; exonnum "4"; txlen "1552";
17	ENSEMBL114_rn	exon	70893774	70893871	3.2653969249806	+	.	gene_id "ENSRNOG00000062679"; transcript_id "ENSRNOG00000062679_tx_5"; exon_id "17_70893774_70893871_+"; exonnum "5"; txlen "1777";
17	ENSEMBL114_rn	exon	70893774	70893871	3.20220186438363	+	.	gene_id "ENSRNOG00000062679"; transcript_id "ENSRNOG00000062679_tx_6"; exon_id "17_70893774_70893871_+"; exonnum "5"; txlen "1717";
17	ENSEMBL114_rn	exon	70893774	70893871	2.3152814454118	+	.	gene_id "ENSRNOG00000062679"; transcript_id "ENSRNOG00000062679_tx_7"; exon_id "17_70893774_70893871_+"; exonnum "6"; txlen "1912";
17	ENSEMBL114_rn	exon	70893774	70893871	2.3152814454118	+	.	gene_id "ENSRNOG00000062679"; transcript_id "ENSRNOG00000062679_tx_8"; exon_id "17_70893774_70893871_+"; exonnum "6"; txlen "1852";
17	ensembl	transcript	70893774	70907511	0	+	.	gene_id "ENSRNOG00000062679"; gene_version "2"; transcript_id "ENSRNOT00000096532"; transcript_version "2"; gene_name "Akr1c13"; gene_source "ensembl"; gene_biotype "protein_coding"; transcript_name "Akr1c13-203"; transcript_source "ensembl"; transcript_biotype "protein_coding";
17	ensembl	start_codon	70893827	70893829	0	+	0	gene_id "ENSRNOG00000062679"; gene_version "2"; transcript_id "ENSRNOT00000096532"; transcript_version "2"; exon_number "1"; gene_name "Akr1c13"; gene_source "ensembl"; gene_biotype "protein_coding"; transcript_name "Akr1c13-203"; transcript_source "ensembl"; transcript_biotype "protein_coding";
17	ensembl	CDS	70893827	70893871	0	+	0	gene_id "ENSRNOG00000062679"; gene_version "2"; transcript_id "ENSRNOT00000096532"; transcript_version "2"; exon_number "1"; gene_name "Akr1c13"; gene_source "ensembl"; gene_biotype "protein_coding"; transcript_name "Akr1c13-203"; transcript_source "ensembl"; transcript_biotype "protein_coding"; protein_id "ENSRNOP00000089272"; protein_version "2";
17	ensembl	five_prime_utr	70894629	70894674	0	+	.	gene_id "ENSRNOG00000062679"; gene_version "2"; transcript_id "ENSRNOT00000139648"; transcript_version "1"; gene_name "Akr1c13"; gene_source "ensembl"; gene_biotype "protein_coding"; transcript_name "Akr1c13-205"; transcript_source "ensembl"; transcript_biotype "protein_coding";
17	ensembl	five_prime_utr	70894629	70894674	0	+	.	gene_id "ENSRNOG00000062679"; gene_version "2"; transcript_id "ENSRNOT00000029049"; transcript_version "7"; gene_name "Akr1c13"; gene_source "ensembl"; gene_biotype "protein_coding"; transcript_name "Akr1c13-201"; transcript_source "ensembl"; transcript_biotype "protein_coding";
17	ensembl	five_prime_utr	70894629	70894674	0	+	.	gene_id "ENSRNOG00000062679"; gene_version "2"; transcript_id "ENSRNOT00000041925"; transcript_version "6"; gene_name "Akr1c13"; gene_source "ensembl"; gene_biotype "protein_coding"; transcript_name "Akr1c13-202"; transcript_source "ensembl"; transcript_biotype "protein_coding";
17	ensembl	exon	70894629	70894758	0	+	.	gene_id "ENSRNOG00000062679"; gene_version "2"; transcript_id "ENSRNOT00000139648"; transcript_version "1"; exon_number "1"; gene_name "Akr1c13"; gene_source "ensembl"; gene_biotype "protein_coding"; transcript_name "Akr1c13-205"; transcript_source "ensembl"; transcript_biotype "protein_coding"; exon_id "ENSRNOE00000655610"; exon_version "2";
17	ensembl	exon	70894629	70894758	0	+	.	gene_id "ENSRNOG00000062679"; gene_version "2"; transcript_id "ENSRNOT00000029049"; transcript_version "7"; exon_number "1"; gene_name "Akr1c13"; gene_source "ensembl"; gene_biotype "protein_coding"; transcript_name "Akr1c13-201"; transcript_source "ensembl"; transcript_biotype "protein_coding"; exon_id "ENSRNOE00000655610"; exon_version "2";
17	ensembl	exon	70894629	70894758	0	+	.	gene_id "ENSRNOG00000062679"; gene_version "2"; transcript_id "ENSRNOT00000041925"; transcript_version "6"; exon_number "1"; gene_name "Akr1c13"; gene_source "ensembl"; gene_biotype "protein_coding"; transcript_name "Akr1c13-202"; transcript_source "ensembl"; transcript_biotype "protein_coding"; exon_id "ENSRNOE00000655610"; exon_version "2";
17	ENSEMBL114_rn	exon	70894629	70894758	0.506094563146537	+	.	gene_id "ENSRNOG00000062679"; transcript_id "ENSRNOG00000062679_tx_13"; exon_id "17_70894629_70894758_+"; exonnum "8"; txlen "1971";
17	ENSEMBL114_rn	exon	70894629	70894758	0.506094563146537	+	.	gene_id "ENSRNOG00000062679"; transcript_id "ENSRNOG00000062679_tx_14"; exon_id "17_70894629_70894758_+"; exonnum "8"; txlen "1911";
17	ENSEMBL114_rn	exon	70894629	70894758	4.00905835998178	+	.	gene_id "ENSRNOG00000062679"; transcript_id "ENSRNOG00000062679_tx_4"; exon_id "17_70894629_70894758_+"; exonnum "5"; txlen "1552";
17	ENSEMBL114_rn	exon	70894629	70894758	3.2653969249806	+	.	gene_id "ENSRNOG00000062679"; transcript_id "ENSRNOG00000062679_tx_5"; exon_id "17_70894629_70894758_+"; exonnum "6"; txlen "1777";
17	ENSEMBL114_rn	exon	70894629	70894758	3.20220186438363	+	.	gene_id "ENSRNOG00000062679"; transcript_id "ENSRNOG00000062679_tx_6"; exon_id "17_70894629_70894758_+"; exonnum "6"; txlen "1717";
17	ENSEMBL114_rn	exon	70894629	70894758	2.3152814454118	+	.	gene_id "ENSRNOG00000062679"; transcript_id "ENSRNOG00000062679_tx_7"; exon_id "17_70894629_70894758_+"; exonnum "7"; txlen "1912";
17	ENSEMBL114_rn	exon	70894629	70894758	2.3152814454118	+	.	gene_id "ENSRNOG00000062679"; transcript_id "ENSRNOG00000062679_tx_8"; exon_id "17_70894629_70894758_+"; exonnum "7"; txlen "1852";
17	ensembl	transcript	70894629	70906342	0	+	.	gene_id "ENSRNOG00000062679"; gene_version "2"; transcript_id "ENSRNOT00000139648"; transcript_version "1"; gene_name "Akr1c13"; gene_source "ensembl"; gene_biotype "protein_coding"; transcript_name "Akr1c13-205"; transcript_source "ensembl"; transcript_biotype "protein_coding";
17	ensembl	transcript	70894629	70907511	0	+	.	gene_id "ENSRNOG00000062679"; gene_version "2"; transcript_id "ENSRNOT00000029049"; transcript_version "7"; gene_name "Akr1c13"; gene_source "ensembl"; gene_biotype "protein_coding"; transcript_name "Akr1c13-201"; transcript_source "ensembl"; transcript_biotype "protein_coding";
17	ensembl	transcript	70894629	70907824	0	+	.	gene_id "ENSRNOG00000062679"; gene_version "2"; transcript_id "ENSRNOT00000041925"; transcript_version "6"; gene_name "Akr1c13"; gene_source "ensembl"; gene_biotype "protein_coding"; transcript_name "Akr1c13-202"; transcript_source "ensembl"; transcript_biotype "protein_coding";
17	ensembl	start_codon	70894675	70894677	0	+	0	gene_id "ENSRNOG00000062679"; gene_version "2"; transcript_id "ENSRNOT00000139648"; transcript_version "1"; exon_number "1"; gene_name "Akr1c13"; gene_source "ensembl"; gene_biotype "protein_coding"; transcript_name "Akr1c13-205"; transcript_source "ensembl"; transcript_biotype "protein_coding";
17	ensembl	start_codon	70894675	70894677	0	+	0	gene_id "ENSRNOG00000062679"; gene_version "2"; transcript_id "ENSRNOT00000029049"; transcript_version "7"; exon_number "1"; gene_name "Akr1c13"; gene_source "ensembl"; gene_biotype "protein_coding"; transcript_name "Akr1c13-201"; transcript_source "ensembl"; transcript_biotype "protein_coding";
17	ensembl	start_codon	70894675	70894677	0	+	0	gene_id "ENSRNOG00000062679"; gene_version "2"; transcript_id "ENSRNOT00000041925"; transcript_version "6"; exon_number "1"; gene_name "Akr1c13"; gene_source "ensembl"; gene_biotype "protein_coding"; transcript_name "Akr1c13-202"; transcript_source "ensembl"; transcript_biotype "protein_coding";
17	ensembl	CDS	70894675	70894758	0	+	0	gene_id "ENSRNOG00000062679"; gene_version "2"; transcript_id "ENSRNOT00000139648"; transcript_version "1"; exon_number "1"; gene_name "Akr1c13"; gene_source "ensembl"; gene_biotype "protein_coding"; transcript_name "Akr1c13-205"; transcript_source "ensembl"; transcript_biotype "protein_coding"; protein_id "ENSRNOP00000102454"; protein_version "1";
17	ensembl	CDS	70894675	70894758	0	+	0	gene_id "ENSRNOG00000062679"; gene_version "2"; transcript_id "ENSRNOT00000029049"; transcript_version "7"; exon_number "1"; gene_name "Akr1c13"; gene_source "ensembl"; gene_biotype "protein_coding"; transcript_name "Akr1c13-201"; transcript_source "ensembl"; transcript_biotype "protein_coding"; protein_id "ENSRNOP00000037905"; protein_version "4";
17	ensembl	CDS	70894675	70894758	0	+	0	gene_id "ENSRNOG00000062679"; gene_version "2"; transcript_id "ENSRNOT00000041925"; transcript_version "6"; exon_number "1"; gene_name "Akr1c13"; gene_source "ensembl"; gene_biotype "protein_coding"; transcript_name "Akr1c13-202"; transcript_source "ensembl"; transcript_biotype "protein_coding"; protein_id "ENSRNOP00000042421"; protein_version "5";
17	ensembl	exon	70898692	70898859	0	+	.	gene_id "ENSRNOG00000062679"; gene_version "2"; transcript_id "ENSRNOT00000139648"; transcript_version "1"; exon_number "2"; gene_name "Akr1c13"; gene_source "ensembl"; gene_biotype "protein_coding"; transcript_name "Akr1c13-205"; transcript_source "ensembl"; transcript_biotype "protein_coding"; exon_id "ENSRNOE00000758852"; exon_version "1";
17	ensembl	CDS	70898692	70898859	0	+	0	gene_id "ENSRNOG00000062679"; gene_version "2"; transcript_id "ENSRNOT00000139648"; transcript_version "1"; exon_number "2"; gene_name "Akr1c13"; gene_source "ensembl"; gene_biotype "protein_coding"; transcript_name "Akr1c13-205"; transcript_source "ensembl"; transcript_biotype "protein_coding"; protein_id "ENSRNOP00000102454"; protein_version "1";
17	ensembl	exon	70898692	70898859	0	+	.	gene_id "ENSRNOG00000062679"; gene_version "2"; transcript_id "ENSRNOT00000029049"; transcript_version "7"; exon_number "2"; gene_name "Akr1c13"; gene_source "ensembl"; gene_biotype "protein_coding"; transcript_name "Akr1c13-201"; transcript_source "ensembl"; transcript_biotype "protein_coding"; exon_id "ENSRNOE00000758852"; exon_version "1";
17	ensembl	CDS	70898692	70898859	0	+	0	gene_id "ENSRNOG00000062679"; gene_version "2"; transcript_id "ENSRNOT00000029049"; transcript_version "7"; exon_number "2"; gene_name "Akr1c13"; gene_source "ensembl"; gene_biotype "protein_coding"; transcript_name "Akr1c13-201"; transcript_source "ensembl"; transcript_biotype "protein_coding"; protein_id "ENSRNOP00000037905"; protein_version "4";
17	ensembl	exon	70898692	70898859	0	+	.	gene_id "ENSRNOG00000062679"; gene_version "2"; transcript_id "ENSRNOT00000041925"; transcript_version "6"; exon_number "2"; gene_name "Akr1c13"; gene_source "ensembl"; gene_biotype "protein_coding"; transcript_name "Akr1c13-202"; transcript_source "ensembl"; transcript_biotype "protein_coding"; exon_id "ENSRNOE00000758852"; exon_version "1";
17	ensembl	CDS	70898692	70898859	0	+	0	gene_id "ENSRNOG00000062679"; gene_version "2"; transcript_id "ENSRNOT00000041925"; transcript_version "6"; exon_number "2"; gene_name "Akr1c13"; gene_source "ensembl"; gene_biotype "protein_coding"; transcript_name "Akr1c13-202"; transcript_source "ensembl"; transcript_biotype "protein_coding"; protein_id "ENSRNOP00000042421"; protein_version "5";
17	ensembl	exon	70898692	70898859	0	+	.	gene_id "ENSRNOG00000062679"; gene_version "2"; transcript_id "ENSRNOT00000096532"; transcript_version "2"; exon_number "2"; gene_name "Akr1c13"; gene_source "ensembl"; gene_biotype "protein_coding"; transcript_name "Akr1c13-203"; transcript_source "ensembl"; transcript_biotype "protein_coding"; exon_id "ENSRNOE00000758852"; exon_version "1";
17	ensembl	CDS	70898692	70898859	0	+	0	gene_id "ENSRNOG00000062679"; gene_version "2"; transcript_id "ENSRNOT00000096532"; transcript_version "2"; exon_number "2"; gene_name "Akr1c13"; gene_source "ensembl"; gene_biotype "protein_coding"; transcript_name "Akr1c13-203"; transcript_source "ensembl"; transcript_biotype "protein_coding"; protein_id "ENSRNOP00000089272"; protein_version "2";
17	ensembl	exon	70898692	70898859	0	+	.	gene_id "ENSRNOG00000062679"; gene_version "2"; transcript_id "ENSRNOT00000102233"; transcript_version "2"; exon_number "4"; gene_name "Akr1c13"; gene_source "ensembl"; gene_biotype "protein_coding"; transcript_name "Akr1c13-204"; transcript_source "ensembl"; transcript_biotype "protein_coding"; exon_id "ENSRNOE00000758852"; exon_version "1"; tag "Ensembl_canonical";
17	ensembl	CDS	70898692	70898859	0	+	0	gene_id "ENSRNOG00000062679"; gene_version "2"; transcript_id "ENSRNOT00000102233"; transcript_version "2"; exon_number "4"; gene_name "Akr1c13"; gene_source "ensembl"; gene_biotype "protein_coding"; transcript_name "Akr1c13-204"; transcript_source "ensembl"; transcript_biotype "protein_coding"; protein_id "ENSRNOP00000089705"; protein_version "1"; tag "Ensembl_canonical";
17	ENSEMBL114_rn	exon	70898692	70898859	0.811974862150113	+	.	gene_id "ENSRNOG00000062679"; transcript_id "ENSRNOG00000062679_tx_11"; exon_id "17_70898692_70898859_+"; exonnum "5"; txlen "1549";
17	ENSEMBL114_rn	exon	70898692	70898859	0.670620360397911	+	.	gene_id "ENSRNOG00000062679"; transcript_id "ENSRNOG00000062679_tx_12"; exon_id "17_70898692_70898859_+"; exonnum "5"; txlen "1489";
17	ENSEMBL114_rn	exon	70898692	70898859	0.506094563146537	+	.	gene_id "ENSRNOG00000062679"; transcript_id "ENSRNOG00000062679_tx_13"; exon_id "17_70898692_70898859_+"; exonnum "9"; txlen "1971";
17	ENSEMBL114_rn	exon	70898692	70898859	0.506094563146537	+	.	gene_id "ENSRNOG00000062679"; transcript_id "ENSRNOG00000062679_tx_14"; exon_id "17_70898692_70898859_+"; exonnum "9"; txlen "1911";
17	ENSEMBL114_rn	exon	70898692	70898859	14.5166624319266	+	.	gene_id "ENSRNOG00000062679"; transcript_id "ENSRNOG00000062679_tx_2"; exon_id "17_70898692_70898859_+"; exonnum "4"; txlen "1324";
17	ENSEMBL114_rn	exon	70898692	70898859	4.00905835998178	+	.	gene_id "ENSRNOG00000062679"; transcript_id "ENSRNOG00000062679_tx_4"; exon_id "17_70898692_70898859_+"; exonnum "6"; txlen "1552";
17	ENSEMBL114_rn	exon	70898692	70898859	3.2653969249806	+	.	gene_id "ENSRNOG00000062679"; transcript_id "ENSRNOG00000062679_tx_5"; exon_id "17_70898692_70898859_+"; exonnum "7"; txlen "1777";
17	ENSEMBL114_rn	exon	70898692	70898859	3.20220186438363	+	.	gene_id "ENSRNOG00000062679"; transcript_id "ENSRNOG00000062679_tx_6"; exon_id "17_70898692_70898859_+"; exonnum "7"; txlen "1717";
17	ENSEMBL114_rn	exon	70898692	70898859	2.3152814454118	+	.	gene_id "ENSRNOG00000062679"; transcript_id "ENSRNOG00000062679_tx_7"; exon_id "17_70898692_70898859_+"; exonnum "8"; txlen "1912";
17	ENSEMBL114_rn	exon	70898692	70898859	2.3152814454118	+	.	gene_id "ENSRNOG00000062679"; transcript_id "ENSRNOG00000062679_tx_8"; exon_id "17_70898692_70898859_+"; exonnum "8"; txlen "1852";
17	ensembl	exon	70899257	70899373	0	+	.	gene_id "ENSRNOG00000062679"; gene_version "2"; transcript_id "ENSRNOT00000139648"; transcript_version "1"; exon_number "3"; gene_name "Akr1c13"; gene_source "ensembl"; gene_biotype "protein_coding"; transcript_name "Akr1c13-205"; transcript_source "ensembl"; transcript_biotype "protein_coding"; exon_id "ENSRNOE00000716029"; exon_version "1";
17	ensembl	CDS	70899257	70899373	0	+	0	gene_id "ENSRNOG00000062679"; gene_version "2"; transcript_id "ENSRNOT00000139648"; transcript_version "1"; exon_number "3"; gene_name "Akr1c13"; gene_source "ensembl"; gene_biotype "protein_coding"; transcript_name "Akr1c13-205"; transcript_source "ensembl"; transcript_biotype "protein_coding"; protein_id "ENSRNOP00000102454"; protein_version "1";
17	ensembl	exon	70899257	70899373	0	+	.	gene_id "ENSRNOG00000062679"; gene_version "2"; transcript_id "ENSRNOT00000029049"; transcript_version "7"; exon_number "3"; gene_name "Akr1c13"; gene_source "ensembl"; gene_biotype "protein_coding"; transcript_name "Akr1c13-201"; transcript_source "ensembl"; transcript_biotype "protein_coding"; exon_id "ENSRNOE00000716029"; exon_version "1";
17	ensembl	CDS	70899257	70899373	0	+	0	gene_id "ENSRNOG00000062679"; gene_version "2"; transcript_id "ENSRNOT00000029049"; transcript_version "7"; exon_number "3"; gene_name "Akr1c13"; gene_source "ensembl"; gene_biotype "protein_coding"; transcript_name "Akr1c13-201"; transcript_source "ensembl"; transcript_biotype "protein_coding"; protein_id "ENSRNOP00000037905"; protein_version "4";
17	ensembl	exon	70899257	70899373	0	+	.	gene_id "ENSRNOG00000062679"; gene_version "2"; transcript_id "ENSRNOT00000041925"; transcript_version "6"; exon_number "3"; gene_name "Akr1c13"; gene_source "ensembl"; gene_biotype "protein_coding"; transcript_name "Akr1c13-202"; transcript_source "ensembl"; transcript_biotype "protein_coding"; exon_id "ENSRNOE00000716029"; exon_version "1";
17	ensembl	CDS	70899257	70899373	0	+	0	gene_id "ENSRNOG00000062679"; gene_version "2"; transcript_id "ENSRNOT00000041925"; transcript_version "6"; exon_number "3"; gene_name "Akr1c13"; gene_source "ensembl"; gene_biotype "protein_coding"; transcript_name "Akr1c13-202"; transcript_source "ensembl"; transcript_biotype "protein_coding"; protein_id "ENSRNOP00000042421"; protein_version "5";
17	ensembl	exon	70899257	70899373	0	+	.	gene_id "ENSRNOG00000062679"; gene_version "2"; transcript_id "ENSRNOT00000096532"; transcript_version "2"; exon_number "3"; gene_name "Akr1c13"; gene_source "ensembl"; gene_biotype "protein_coding"; transcript_name "Akr1c13-203"; transcript_source "ensembl"; transcript_biotype "protein_coding"; exon_id "ENSRNOE00000716029"; exon_version "1";
17	ensembl	CDS	70899257	70899373	0	+	0	gene_id "ENSRNOG00000062679"; gene_version "2"; transcript_id "ENSRNOT00000096532"; transcript_version "2"; exon_number "3"; gene_name "Akr1c13"; gene_source "ensembl"; gene_biotype "protein_coding"; transcript_name "Akr1c13-203"; transcript_source "ensembl"; transcript_biotype "protein_coding"; protein_id "ENSRNOP00000089272"; protein_version "2";
17	ensembl	exon	70899257	70899373	0	+	.	gene_id "ENSRNOG00000062679"; gene_version "2"; transcript_id "ENSRNOT00000102233"; transcript_version "2"; exon_number "5"; gene_name "Akr1c13"; gene_source "ensembl"; gene_biotype "protein_coding"; transcript_name "Akr1c13-204"; transcript_source "ensembl"; transcript_biotype "protein_coding"; exon_id "ENSRNOE00000716029"; exon_version "1"; tag "Ensembl_canonical";
17	ensembl	CDS	70899257	70899373	0	+	0	gene_id "ENSRNOG00000062679"; gene_version "2"; transcript_id "ENSRNOT00000102233"; transcript_version "2"; exon_number "5"; gene_name "Akr1c13"; gene_source "ensembl"; gene_biotype "protein_coding"; transcript_name "Akr1c13-204"; transcript_source "ensembl"; transcript_biotype "protein_coding"; protein_id "ENSRNOP00000089705"; protein_version "1"; tag "Ensembl_canonical";
17	ENSEMBL114_rn	exon	70899257	70899373	0.811974862150113	+	.	gene_id "ENSRNOG00000062679"; transcript_id "ENSRNOG00000062679_tx_11"; exon_id "17_70899257_70899373_+"; exonnum "6"; txlen "1549";
17	ENSEMBL114_rn	exon	70899257	70899373	0.670620360397911	+	.	gene_id "ENSRNOG00000062679"; transcript_id "ENSRNOG00000062679_tx_12"; exon_id "17_70899257_70899373_+"; exonnum "6"; txlen "1489";
17	ENSEMBL114_rn	exon	70899257	70899373	0.506094563146537	+	.	gene_id "ENSRNOG00000062679"; transcript_id "ENSRNOG00000062679_tx_13"; exon_id "17_70899257_70899373_+"; exonnum "10"; txlen "1971";
17	ENSEMBL114_rn	exon	70899257	70899373	0.506094563146537	+	.	gene_id "ENSRNOG00000062679"; transcript_id "ENSRNOG00000062679_tx_14"; exon_id "17_70899257_70899373_+"; exonnum "10"; txlen "1911";
17	ENSEMBL114_rn	exon	70899257	70899373	14.5166624319266	+	.	gene_id "ENSRNOG00000062679"; transcript_id "ENSRNOG00000062679_tx_2"; exon_id "17_70899257_70899373_+"; exonnum "5"; txlen "1324";
17	ENSEMBL114_rn	exon	70899257	70899373	4.00905835998178	+	.	gene_id "ENSRNOG00000062679"; transcript_id "ENSRNOG00000062679_tx_4"; exon_id "17_70899257_70899373_+"; exonnum "7"; txlen "1552";
17	ENSEMBL114_rn	exon	70899257	70899373	3.2653969249806	+	.	gene_id "ENSRNOG00000062679"; transcript_id "ENSRNOG00000062679_tx_5"; exon_id "17_70899257_70899373_+"; exonnum "8"; txlen "1777";
17	ENSEMBL114_rn	exon	70899257	70899373	3.20220186438363	+	.	gene_id "ENSRNOG00000062679"; transcript_id "ENSRNOG00000062679_tx_6"; exon_id "17_70899257_70899373_+"; exonnum "8"; txlen "1717";
17	ENSEMBL114_rn	exon	70899257	70899373	2.3152814454118	+	.	gene_id "ENSRNOG00000062679"; transcript_id "ENSRNOG00000062679_tx_7"; exon_id "17_70899257_70899373_+"; exonnum "9"; txlen "1912";
17	ENSEMBL114_rn	exon	70899257	70899373	2.3152814454118	+	.	gene_id "ENSRNOG00000062679"; transcript_id "ENSRNOG00000062679_tx_8"; exon_id "17_70899257_70899373_+"; exonnum "9"; txlen "1852";
17	ensembl	exon	70900692	70900769	0	+	.	gene_id "ENSRNOG00000062679"; gene_version "2"; transcript_id "ENSRNOT00000139648"; transcript_version "1"; exon_number "4"; gene_name "Akr1c13"; gene_source "ensembl"; gene_biotype "protein_coding"; transcript_name "Akr1c13-205"; transcript_source "ensembl"; transcript_biotype "protein_coding"; exon_id "ENSRNOE00000784979"; exon_version "1";
17	ensembl	CDS	70900692	70900769	0	+	0	gene_id "ENSRNOG00000062679"; gene_version "2"; transcript_id "ENSRNOT00000139648"; transcript_version "1"; exon_number "4"; gene_name "Akr1c13"; gene_source "ensembl"; gene_biotype "protein_coding"; transcript_name "Akr1c13-205"; transcript_source "ensembl"; transcript_biotype "protein_coding"; protein_id "ENSRNOP00000102454"; protein_version "1";
17	ensembl	exon	70900692	70900769	0	+	.	gene_id "ENSRNOG00000062679"; gene_version "2"; transcript_id "ENSRNOT00000029049"; transcript_version "7"; exon_number "4"; gene_name "Akr1c13"; gene_source "ensembl"; gene_biotype "protein_coding"; transcript_name "Akr1c13-201"; transcript_source "ensembl"; transcript_biotype "protein_coding"; exon_id "ENSRNOE00000784979"; exon_version "1";
17	ensembl	CDS	70900692	70900769	0	+	0	gene_id "ENSRNOG00000062679"; gene_version "2"; transcript_id "ENSRNOT00000029049"; transcript_version "7"; exon_number "4"; gene_name "Akr1c13"; gene_source "ensembl"; gene_biotype "protein_coding"; transcript_name "Akr1c13-201"; transcript_source "ensembl"; transcript_biotype "protein_coding"; protein_id "ENSRNOP00000037905"; protein_version "4";
17	ensembl	exon	70900692	70900769	0	+	.	gene_id "ENSRNOG00000062679"; gene_version "2"; transcript_id "ENSRNOT00000096532"; transcript_version "2"; exon_number "4"; gene_name "Akr1c13"; gene_source "ensembl"; gene_biotype "protein_coding"; transcript_name "Akr1c13-203"; transcript_source "ensembl"; transcript_biotype "protein_coding"; exon_id "ENSRNOE00000784979"; exon_version "1";
17	ensembl	CDS	70900692	70900769	0	+	0	gene_id "ENSRNOG00000062679"; gene_version "2"; transcript_id "ENSRNOT00000096532"; transcript_version "2"; exon_number "4"; gene_name "Akr1c13"; gene_source "ensembl"; gene_biotype "protein_coding"; transcript_name "Akr1c13-203"; transcript_source "ensembl"; transcript_biotype "protein_coding"; protein_id "ENSRNOP00000089272"; protein_version "2";
17	ensembl	exon	70900692	70900769	0	+	.	gene_id "ENSRNOG00000062679"; gene_version "2"; transcript_id "ENSRNOT00000102233"; transcript_version "2"; exon_number "6"; gene_name "Akr1c13"; gene_source "ensembl"; gene_biotype "protein_coding"; transcript_name "Akr1c13-204"; transcript_source "ensembl"; transcript_biotype "protein_coding"; exon_id "ENSRNOE00000784979"; exon_version "1"; tag "Ensembl_canonical";
17	ensembl	CDS	70900692	70900769	0	+	0	gene_id "ENSRNOG00000062679"; gene_version "2"; transcript_id "ENSRNOT00000102233"; transcript_version "2"; exon_number "6"; gene_name "Akr1c13"; gene_source "ensembl"; gene_biotype "protein_coding"; transcript_name "Akr1c13-204"; transcript_source "ensembl"; transcript_biotype "protein_coding"; protein_id "ENSRNOP00000089705"; protein_version "1"; tag "Ensembl_canonical";
17	ENSEMBL114_rn	exon	70900692	70900769	0.811974862150113	+	.	gene_id "ENSRNOG00000062679"; transcript_id "ENSRNOG00000062679_tx_11"; exon_id "17_70900692_70900769_+"; exonnum "7"; txlen "1549";
17	ENSEMBL114_rn	exon	70900692	70900769	0.670620360397911	+	.	gene_id "ENSRNOG00000062679"; transcript_id "ENSRNOG00000062679_tx_12"; exon_id "17_70900692_70900769_+"; exonnum "7"; txlen "1489";
17	ENSEMBL114_rn	exon	70900692	70900769	0.506094563146537	+	.	gene_id "ENSRNOG00000062679"; transcript_id "ENSRNOG00000062679_tx_13"; exon_id "17_70900692_70900769_+"; exonnum "11"; txlen "1971";
17	ENSEMBL114_rn	exon	70900692	70900769	0.506094563146537	+	.	gene_id "ENSRNOG00000062679"; transcript_id "ENSRNOG00000062679_tx_14"; exon_id "17_70900692_70900769_+"; exonnum "11"; txlen "1911";
17	ENSEMBL114_rn	exon	70900692	70900769	14.5166624319266	+	.	gene_id "ENSRNOG00000062679"; transcript_id "ENSRNOG00000062679_tx_2"; exon_id "17_70900692_70900769_+"; exonnum "6"; txlen "1324";
17	ENSEMBL114_rn	exon	70900692	70900769	4.00905835998178	+	.	gene_id "ENSRNOG00000062679"; transcript_id "ENSRNOG00000062679_tx_4"; exon_id "17_70900692_70900769_+"; exonnum "8"; txlen "1552";
17	ENSEMBL114_rn	exon	70900692	70900769	3.2653969249806	+	.	gene_id "ENSRNOG00000062679"; transcript_id "ENSRNOG00000062679_tx_5"; exon_id "17_70900692_70900769_+"; exonnum "9"; txlen "1777";
17	ENSEMBL114_rn	exon	70900692	70900769	3.20220186438363	+	.	gene_id "ENSRNOG00000062679"; transcript_id "ENSRNOG00000062679_tx_6"; exon_id "17_70900692_70900769_+"; exonnum "9"; txlen "1717";
17	ENSEMBL114_rn	exon	70900692	70900769	2.3152814454118	+	.	gene_id "ENSRNOG00000062679"; transcript_id "ENSRNOG00000062679_tx_7"; exon_id "17_70900692_70900769_+"; exonnum "10"; txlen "1912";
17	ENSEMBL114_rn	exon	70900692	70900769	2.3152814454118	+	.	gene_id "ENSRNOG00000062679"; transcript_id "ENSRNOG00000062679_tx_8"; exon_id "17_70900692_70900769_+"; exonnum "10"; txlen "1852";
17	ensembl	exon	70901262	70901384	0	+	.	gene_id "ENSRNOG00000062679"; gene_version "2"; transcript_id "ENSRNOT00000139648"; transcript_version "1"; exon_number "5"; gene_name "Akr1c13"; gene_source "ensembl"; gene_biotype "protein_coding"; transcript_name "Akr1c13-205"; transcript_source "ensembl"; transcript_biotype "protein_coding"; exon_id "ENSRNOE00000503512"; exon_version "3";
17	ensembl	CDS	70901262	70901384	0	+	0	gene_id "ENSRNOG00000062679"; gene_version "2"; transcript_id "ENSRNOT00000139648"; transcript_version "1"; exon_number "5"; gene_name "Akr1c13"; gene_source "ensembl"; gene_biotype "protein_coding"; transcript_name "Akr1c13-205"; transcript_source "ensembl"; transcript_biotype "protein_coding"; protein_id "ENSRNOP00000102454"; protein_version "1";
17	ensembl	exon	70901262	70901384	0	+	.	gene_id "ENSRNOG00000062679"; gene_version "2"; transcript_id "ENSRNOT00000029049"; transcript_version "7"; exon_number "5"; gene_name "Akr1c13"; gene_source "ensembl"; gene_biotype "protein_coding"; transcript_name "Akr1c13-201"; transcript_source "ensembl"; transcript_biotype "protein_coding"; exon_id "ENSRNOE00000503512"; exon_version "3";
17	ensembl	CDS	70901262	70901384	0	+	0	gene_id "ENSRNOG00000062679"; gene_version "2"; transcript_id "ENSRNOT00000029049"; transcript_version "7"; exon_number "5"; gene_name "Akr1c13"; gene_source "ensembl"; gene_biotype "protein_coding"; transcript_name "Akr1c13-201"; transcript_source "ensembl"; transcript_biotype "protein_coding"; protein_id "ENSRNOP00000037905"; protein_version "4";
17	ensembl	exon	70901262	70901384	0	+	.	gene_id "ENSRNOG00000062679"; gene_version "2"; transcript_id "ENSRNOT00000041925"; transcript_version "6"; exon_number "4"; gene_name "Akr1c13"; gene_source "ensembl"; gene_biotype "protein_coding"; transcript_name "Akr1c13-202"; transcript_source "ensembl"; transcript_biotype "protein_coding"; exon_id "ENSRNOE00000503512"; exon_version "3";
17	ensembl	CDS	70901262	70901384	0	+	0	gene_id "ENSRNOG00000062679"; gene_version "2"; transcript_id "ENSRNOT00000041925"; transcript_version "6"; exon_number "4"; gene_name "Akr1c13"; gene_source "ensembl"; gene_biotype "protein_coding"; transcript_name "Akr1c13-202"; transcript_source "ensembl"; transcript_biotype "protein_coding"; protein_id "ENSRNOP00000042421"; protein_version "5";
17	ensembl	exon	70901262	70901384	0	+	.	gene_id "ENSRNOG00000062679"; gene_version "2"; transcript_id "ENSRNOT00000096532"; transcript_version "2"; exon_number "5"; gene_name "Akr1c13"; gene_source "ensembl"; gene_biotype "protein_coding"; transcript_name "Akr1c13-203"; transcript_source "ensembl"; transcript_biotype "protein_coding"; exon_id "ENSRNOE00000503512"; exon_version "3";
17	ensembl	CDS	70901262	70901384	0	+	0	gene_id "ENSRNOG00000062679"; gene_version "2"; transcript_id "ENSRNOT00000096532"; transcript_version "2"; exon_number "5"; gene_name "Akr1c13"; gene_source "ensembl"; gene_biotype "protein_coding"; transcript_name "Akr1c13-203"; transcript_source "ensembl"; transcript_biotype "protein_coding"; protein_id "ENSRNOP00000089272"; protein_version "2";
17	ensembl	exon	70901262	70901384	0	+	.	gene_id "ENSRNOG00000062679"; gene_version "2"; transcript_id "ENSRNOT00000102233"; transcript_version "2"; exon_number "7"; gene_name "Akr1c13"; gene_source "ensembl"; gene_biotype "protein_coding"; transcript_name "Akr1c13-204"; transcript_source "ensembl"; transcript_biotype "protein_coding"; exon_id "ENSRNOE00000503512"; exon_version "3"; tag "Ensembl_canonical";
17	ensembl	CDS	70901262	70901384	0	+	0	gene_id "ENSRNOG00000062679"; gene_version "2"; transcript_id "ENSRNOT00000102233"; transcript_version "2"; exon_number "7"; gene_name "Akr1c13"; gene_source "ensembl"; gene_biotype "protein_coding"; transcript_name "Akr1c13-204"; transcript_source "ensembl"; transcript_biotype "protein_coding"; protein_id "ENSRNOP00000089705"; protein_version "1"; tag "Ensembl_canonical";
17	ENSEMBL114_rn	exon	70901262	70901384	0.811974862150113	+	.	gene_id "ENSRNOG00000062679"; transcript_id "ENSRNOG00000062679_tx_11"; exon_id "17_70901262_70901384_+"; exonnum "8"; txlen "1549";
17	ENSEMBL114_rn	exon	70901262	70901384	0.670620360397911	+	.	gene_id "ENSRNOG00000062679"; transcript_id "ENSRNOG00000062679_tx_12"; exon_id "17_70901262_70901384_+"; exonnum "8"; txlen "1489";
17	ENSEMBL114_rn	exon	70901262	70901384	0.506094563146537	+	.	gene_id "ENSRNOG00000062679"; transcript_id "ENSRNOG00000062679_tx_13"; exon_id "17_70901262_70901384_+"; exonnum "12"; txlen "1971";
17	ENSEMBL114_rn	exon	70901262	70901384	0.506094563146537	+	.	gene_id "ENSRNOG00000062679"; transcript_id "ENSRNOG00000062679_tx_14"; exon_id "17_70901262_70901384_+"; exonnum "12"; txlen "1911";
17	ENSEMBL114_rn	exon	70901262	70901384	14.5166624319266	+	.	gene_id "ENSRNOG00000062679"; transcript_id "ENSRNOG00000062679_tx_2"; exon_id "17_70901262_70901384_+"; exonnum "7"; txlen "1324";
17	ENSEMBL114_rn	exon	70901262	70901384	4.00905835998178	+	.	gene_id "ENSRNOG00000062679"; transcript_id "ENSRNOG00000062679_tx_4"; exon_id "17_70901262_70901384_+"; exonnum "9"; txlen "1552";
17	ENSEMBL114_rn	exon	70901262	70901384	3.2653969249806	+	.	gene_id "ENSRNOG00000062679"; transcript_id "ENSRNOG00000062679_tx_5"; exon_id "17_70901262_70901384_+"; exonnum "10"; txlen "1777";
17	ENSEMBL114_rn	exon	70901262	70901384	3.20220186438363	+	.	gene_id "ENSRNOG00000062679"; transcript_id "ENSRNOG00000062679_tx_6"; exon_id "17_70901262_70901384_+"; exonnum "10"; txlen "1717";
17	ENSEMBL114_rn	exon	70901262	70901384	2.3152814454118	+	.	gene_id "ENSRNOG00000062679"; transcript_id "ENSRNOG00000062679_tx_7"; exon_id "17_70901262_70901384_+"; exonnum "11"; txlen "1912";
17	ENSEMBL114_rn	exon	70901262	70901384	2.3152814454118	+	.	gene_id "ENSRNOG00000062679"; transcript_id "ENSRNOG00000062679_tx_8"; exon_id "17_70901262_70901384_+"; exonnum "11"; txlen "1852";
17	ensembl	exon	70902044	70902153	0	+	.	gene_id "ENSRNOG00000062679"; gene_version "2"; transcript_id "ENSRNOT00000139648"; transcript_version "1"; exon_number "6"; gene_name "Akr1c13"; gene_source "ensembl"; gene_biotype "protein_coding"; transcript_name "Akr1c13-205"; transcript_source "ensembl"; transcript_biotype "protein_coding"; exon_id "ENSRNOE00000767386"; exon_version "1";
17	ensembl	CDS	70902044	70902153	0	+	0	gene_id "ENSRNOG00000062679"; gene_version "2"; transcript_id "ENSRNOT00000139648"; transcript_version "1"; exon_number "6"; gene_name "Akr1c13"; gene_source "ensembl"; gene_biotype "protein_coding"; transcript_name "Akr1c13-205"; transcript_source "ensembl"; transcript_biotype "protein_coding"; protein_id "ENSRNOP00000102454"; protein_version "1";
17	ensembl	exon	70902044	70902153	0	+	.	gene_id "ENSRNOG00000062679"; gene_version "2"; transcript_id "ENSRNOT00000029049"; transcript_version "7"; exon_number "6"; gene_name "Akr1c13"; gene_source "ensembl"; gene_biotype "protein_coding"; transcript_name "Akr1c13-201"; transcript_source "ensembl"; transcript_biotype "protein_coding"; exon_id "ENSRNOE00000767386"; exon_version "1";
17	ensembl	CDS	70902044	70902153	0	+	0	gene_id "ENSRNOG00000062679"; gene_version "2"; transcript_id "ENSRNOT00000029049"; transcript_version "7"; exon_number "6"; gene_name "Akr1c13"; gene_source "ensembl"; gene_biotype "protein_coding"; transcript_name "Akr1c13-201"; transcript_source "ensembl"; transcript_biotype "protein_coding"; protein_id "ENSRNOP00000037905"; protein_version "4";
17	ensembl	exon	70902044	70902153	0	+	.	gene_id "ENSRNOG00000062679"; gene_version "2"; transcript_id "ENSRNOT00000041925"; transcript_version "6"; exon_number "5"; gene_name "Akr1c13"; gene_source "ensembl"; gene_biotype "protein_coding"; transcript_name "Akr1c13-202"; transcript_source "ensembl"; transcript_biotype "protein_coding"; exon_id "ENSRNOE00000767386"; exon_version "1";
17	ensembl	CDS	70902044	70902153	0	+	0	gene_id "ENSRNOG00000062679"; gene_version "2"; transcript_id "ENSRNOT00000041925"; transcript_version "6"; exon_number "5"; gene_name "Akr1c13"; gene_source "ensembl"; gene_biotype "protein_coding"; transcript_name "Akr1c13-202"; transcript_source "ensembl"; transcript_biotype "protein_coding"; protein_id "ENSRNOP00000042421"; protein_version "5";
17	ensembl	exon	70902044	70902153	0	+	.	gene_id "ENSRNOG00000062679"; gene_version "2"; transcript_id "ENSRNOT00000096532"; transcript_version "2"; exon_number "6"; gene_name "Akr1c13"; gene_source "ensembl"; gene_biotype "protein_coding"; transcript_name "Akr1c13-203"; transcript_source "ensembl"; transcript_biotype "protein_coding"; exon_id "ENSRNOE00000767386"; exon_version "1";
17	ensembl	CDS	70902044	70902153	0	+	0	gene_id "ENSRNOG00000062679"; gene_version "2"; transcript_id "ENSRNOT00000096532"; transcript_version "2"; exon_number "6"; gene_name "Akr1c13"; gene_source "ensembl"; gene_biotype "protein_coding"; transcript_name "Akr1c13-203"; transcript_source "ensembl"; transcript_biotype "protein_coding"; protein_id "ENSRNOP00000089272"; protein_version "2";
17	ensembl	exon	70902044	70902153	0	+	.	gene_id "ENSRNOG00000062679"; gene_version "2"; transcript_id "ENSRNOT00000102233"; transcript_version "2"; exon_number "8"; gene_name "Akr1c13"; gene_source "ensembl"; gene_biotype "protein_coding"; transcript_name "Akr1c13-204"; transcript_source "ensembl"; transcript_biotype "protein_coding"; exon_id "ENSRNOE00000767386"; exon_version "1"; tag "Ensembl_canonical";
17	ensembl	CDS	70902044	70902153	0	+	0	gene_id "ENSRNOG00000062679"; gene_version "2"; transcript_id "ENSRNOT00000102233"; transcript_version "2"; exon_number "8"; gene_name "Akr1c13"; gene_source "ensembl"; gene_biotype "protein_coding"; transcript_name "Akr1c13-204"; transcript_source "ensembl"; transcript_biotype "protein_coding"; protein_id "ENSRNOP00000089705"; protein_version "1"; tag "Ensembl_canonical";
17	ENSEMBL114_rn	exon	70902044	70902153	0.811974862150113	+	.	gene_id "ENSRNOG00000062679"; transcript_id "ENSRNOG00000062679_tx_11"; exon_id "17_70902044_70902153_+"; exonnum "9"; txlen "1549";
17	ENSEMBL114_rn	exon	70902044	70902153	0.670620360397911	+	.	gene_id "ENSRNOG00000062679"; transcript_id "ENSRNOG00000062679_tx_12"; exon_id "17_70902044_70902153_+"; exonnum "9"; txlen "1489";
17	ENSEMBL114_rn	exon	70902044	70902153	0.506094563146537	+	.	gene_id "ENSRNOG00000062679"; transcript_id "ENSRNOG00000062679_tx_13"; exon_id "17_70902044_70902153_+"; exonnum "13"; txlen "1971";
17	ENSEMBL114_rn	exon	70902044	70902153	0.506094563146537	+	.	gene_id "ENSRNOG00000062679"; transcript_id "ENSRNOG00000062679_tx_14"; exon_id "17_70902044_70902153_+"; exonnum "13"; txlen "1911";
17	ENSEMBL114_rn	exon	70902044	70902153	14.5166624319266	+	.	gene_id "ENSRNOG00000062679"; transcript_id "ENSRNOG00000062679_tx_2"; exon_id "17_70902044_70902153_+"; exonnum "8"; txlen "1324";
17	ENSEMBL114_rn	exon	70902044	70902153	4.00905835998178	+	.	gene_id "ENSRNOG00000062679"; transcript_id "ENSRNOG00000062679_tx_4"; exon_id "17_70902044_70902153_+"; exonnum "10"; txlen "1552";
17	ENSEMBL114_rn	exon	70902044	70902153	3.2653969249806	+	.	gene_id "ENSRNOG00000062679"; transcript_id "ENSRNOG00000062679_tx_5"; exon_id "17_70902044_70902153_+"; exonnum "11"; txlen "1777";
17	ENSEMBL114_rn	exon	70902044	70902153	3.20220186438363	+	.	gene_id "ENSRNOG00000062679"; transcript_id "ENSRNOG00000062679_tx_6"; exon_id "17_70902044_70902153_+"; exonnum "11"; txlen "1717";
17	ENSEMBL114_rn	exon	70902044	70902153	2.3152814454118	+	.	gene_id "ENSRNOG00000062679"; transcript_id "ENSRNOG00000062679_tx_7"; exon_id "17_70902044_70902153_+"; exonnum "12"; txlen "1912";
17	ENSEMBL114_rn	exon	70902044	70902153	2.3152814454118	+	.	gene_id "ENSRNOG00000062679"; transcript_id "ENSRNOG00000062679_tx_8"; exon_id "17_70902044_70902153_+"; exonnum "12"; txlen "1852";
17	ensembl	exon	70902738	70902903	0	+	.	gene_id "ENSRNOG00000062679"; gene_version "2"; transcript_id "ENSRNOT00000139648"; transcript_version "1"; exon_number "7"; gene_name "Akr1c13"; gene_source "ensembl"; gene_biotype "protein_coding"; transcript_name "Akr1c13-205"; transcript_source "ensembl"; transcript_biotype "protein_coding"; exon_id "ENSRNOE00000717451"; exon_version "1";
17	ensembl	CDS	70902738	70902903	0	+	1	gene_id "ENSRNOG00000062679"; gene_version "2"; transcript_id "ENSRNOT00000139648"; transcript_version "1"; exon_number "7"; gene_name "Akr1c13"; gene_source "ensembl"; gene_biotype "protein_coding"; transcript_name "Akr1c13-205"; transcript_source "ensembl"; transcript_biotype "protein_coding"; protein_id "ENSRNOP00000102454"; protein_version "1";
17	ensembl	exon	70902738	70902903	0	+	.	gene_id "ENSRNOG00000062679"; gene_version "2"; transcript_id "ENSRNOT00000029049"; transcript_version "7"; exon_number "7"; gene_name "Akr1c13"; gene_source "ensembl"; gene_biotype "protein_coding"; transcript_name "Akr1c13-201"; transcript_source "ensembl"; transcript_biotype "protein_coding"; exon_id "ENSRNOE00000717451"; exon_version "1";
17	ensembl	CDS	70902738	70902903	0	+	1	gene_id "ENSRNOG00000062679"; gene_version "2"; transcript_id "ENSRNOT00000029049"; transcript_version "7"; exon_number "7"; gene_name "Akr1c13"; gene_source "ensembl"; gene_biotype "protein_coding"; transcript_name "Akr1c13-201"; transcript_source "ensembl"; transcript_biotype "protein_coding"; protein_id "ENSRNOP00000037905"; protein_version "4";
17	ensembl	exon	70902738	70902903	0	+	.	gene_id "ENSRNOG00000062679"; gene_version "2"; transcript_id "ENSRNOT00000041925"; transcript_version "6"; exon_number "6"; gene_name "Akr1c13"; gene_source "ensembl"; gene_biotype "protein_coding"; transcript_name "Akr1c13-202"; transcript_source "ensembl"; transcript_biotype "protein_coding"; exon_id "ENSRNOE00000717451"; exon_version "1";
17	ensembl	CDS	70902738	70902903	0	+	1	gene_id "ENSRNOG00000062679"; gene_version "2"; transcript_id "ENSRNOT00000041925"; transcript_version "6"; exon_number "6"; gene_name "Akr1c13"; gene_source "ensembl"; gene_biotype "protein_coding"; transcript_name "Akr1c13-202"; transcript_source "ensembl"; transcript_biotype "protein_coding"; protein_id "ENSRNOP00000042421"; protein_version "5";
17	ensembl	exon	70902738	70902903	0	+	.	gene_id "ENSRNOG00000062679"; gene_version "2"; transcript_id "ENSRNOT00000096532"; transcript_version "2"; exon_number "7"; gene_name "Akr1c13"; gene_source "ensembl"; gene_biotype "protein_coding"; transcript_name "Akr1c13-203"; transcript_source "ensembl"; transcript_biotype "protein_coding"; exon_id "ENSRNOE00000717451"; exon_version "1";
17	ensembl	CDS	70902738	70902903	0	+	1	gene_id "ENSRNOG00000062679"; gene_version "2"; transcript_id "ENSRNOT00000096532"; transcript_version "2"; exon_number "7"; gene_name "Akr1c13"; gene_source "ensembl"; gene_biotype "protein_coding"; transcript_name "Akr1c13-203"; transcript_source "ensembl"; transcript_biotype "protein_coding"; protein_id "ENSRNOP00000089272"; protein_version "2";
17	ensembl	exon	70902738	70902903	0	+	.	gene_id "ENSRNOG00000062679"; gene_version "2"; transcript_id "ENSRNOT00000102233"; transcript_version "2"; exon_number "9"; gene_name "Akr1c13"; gene_source "ensembl"; gene_biotype "protein_coding"; transcript_name "Akr1c13-204"; transcript_source "ensembl"; transcript_biotype "protein_coding"; exon_id "ENSRNOE00000717451"; exon_version "1"; tag "Ensembl_canonical";
17	ensembl	CDS	70902738	70902903	0	+	1	gene_id "ENSRNOG00000062679"; gene_version "2"; transcript_id "ENSRNOT00000102233"; transcript_version "2"; exon_number "9"; gene_name "Akr1c13"; gene_source "ensembl"; gene_biotype "protein_coding"; transcript_name "Akr1c13-204"; transcript_source "ensembl"; transcript_biotype "protein_coding"; protein_id "ENSRNOP00000089705"; protein_version "1"; tag "Ensembl_canonical";
17	ENSEMBL114_rn	exon	70902738	70902903	0.811974862150113	+	.	gene_id "ENSRNOG00000062679"; transcript_id "ENSRNOG00000062679_tx_11"; exon_id "17_70902738_70902903_+"; exonnum "10"; txlen "1549";
17	ENSEMBL114_rn	exon	70902738	70902903	0.670620360397911	+	.	gene_id "ENSRNOG00000062679"; transcript_id "ENSRNOG00000062679_tx_12"; exon_id "17_70902738_70902903_+"; exonnum "10"; txlen "1489";
17	ENSEMBL114_rn	exon	70902738	70902903	0.506094563146537	+	.	gene_id "ENSRNOG00000062679"; transcript_id "ENSRNOG00000062679_tx_13"; exon_id "17_70902738_70902903_+"; exonnum "14"; txlen "1971";
17	ENSEMBL114_rn	exon	70902738	70902903	0.506094563146537	+	.	gene_id "ENSRNOG00000062679"; transcript_id "ENSRNOG00000062679_tx_14"; exon_id "17_70902738_70902903_+"; exonnum "14"; txlen "1911";
17	ENSEMBL114_rn	exon	70902738	70902903	14.5166624319266	+	.	gene_id "ENSRNOG00000062679"; transcript_id "ENSRNOG00000062679_tx_2"; exon_id "17_70902738_70902903_+"; exonnum "9"; txlen "1324";
17	ENSEMBL114_rn	exon	70902738	70902903	4.00905835998178	+	.	gene_id "ENSRNOG00000062679"; transcript_id "ENSRNOG00000062679_tx_4"; exon_id "17_70902738_70902903_+"; exonnum "11"; txlen "1552";
17	ENSEMBL114_rn	exon	70902738	70902903	3.2653969249806	+	.	gene_id "ENSRNOG00000062679"; transcript_id "ENSRNOG00000062679_tx_5"; exon_id "17_70902738_70902903_+"; exonnum "12"; txlen "1777";
17	ENSEMBL114_rn	exon	70902738	70902903	3.20220186438363	+	.	gene_id "ENSRNOG00000062679"; transcript_id "ENSRNOG00000062679_tx_6"; exon_id "17_70902738_70902903_+"; exonnum "12"; txlen "1717";
17	ENSEMBL114_rn	exon	70902738	70902903	2.3152814454118	+	.	gene_id "ENSRNOG00000062679"; transcript_id "ENSRNOG00000062679_tx_7"; exon_id "17_70902738_70902903_+"; exonnum "13"; txlen "1912";
17	ENSEMBL114_rn	exon	70902738	70902903	2.3152814454118	+	.	gene_id "ENSRNOG00000062679"; transcript_id "ENSRNOG00000062679_tx_8"; exon_id "17_70902738_70902903_+"; exonnum "13"; txlen "1852";
17	ensembl	exon	70905255	70905337	0	+	.	gene_id "ENSRNOG00000062679"; gene_version "2"; transcript_id "ENSRNOT00000029049"; transcript_version "7"; exon_number "8"; gene_name "Akr1c13"; gene_source "ensembl"; gene_biotype "protein_coding"; transcript_name "Akr1c13-201"; transcript_source "ensembl"; transcript_biotype "protein_coding"; exon_id "ENSRNOE00000819345"; exon_version "1";
17	ensembl	CDS	70905255	70905337	0	+	0	gene_id "ENSRNOG00000062679"; gene_version "2"; transcript_id "ENSRNOT00000029049"; transcript_version "7"; exon_number "8"; gene_name "Akr1c13"; gene_source "ensembl"; gene_biotype "protein_coding"; transcript_name "Akr1c13-201"; transcript_source "ensembl"; transcript_biotype "protein_coding"; protein_id "ENSRNOP00000037905"; protein_version "4";
17	ensembl	exon	70905255	70905337	0	+	.	gene_id "ENSRNOG00000062679"; gene_version "2"; transcript_id "ENSRNOT00000096532"; transcript_version "2"; exon_number "8"; gene_name "Akr1c13"; gene_source "ensembl"; gene_biotype "protein_coding"; transcript_name "Akr1c13-203"; transcript_source "ensembl"; transcript_biotype "protein_coding"; exon_id "ENSRNOE00000819345"; exon_version "1";
17	ensembl	CDS	70905255	70905337	0	+	0	gene_id "ENSRNOG00000062679"; gene_version "2"; transcript_id "ENSRNOT00000096532"; transcript_version "2"; exon_number "8"; gene_name "Akr1c13"; gene_source "ensembl"; gene_biotype "protein_coding"; transcript_name "Akr1c13-203"; transcript_source "ensembl"; transcript_biotype "protein_coding"; protein_id "ENSRNOP00000089272"; protein_version "2";
17	ensembl	exon	70905255	70905337	0	+	.	gene_id "ENSRNOG00000062679"; gene_version "2"; transcript_id "ENSRNOT00000102233"; transcript_version "2"; exon_number "10"; gene_name "Akr1c13"; gene_source "ensembl"; gene_biotype "protein_coding"; transcript_name "Akr1c13-204"; transcript_source "ensembl"; transcript_biotype "protein_coding"; exon_id "ENSRNOE00000819345"; exon_version "1"; tag "Ensembl_canonical";
17	ensembl	CDS	70905255	70905337	0	+	0	gene_id "ENSRNOG00000062679"; gene_version "2"; transcript_id "ENSRNOT00000102233"; transcript_version "2"; exon_number "10"; gene_name "Akr1c13"; gene_source "ensembl"; gene_biotype "protein_coding"; transcript_name "Akr1c13-204"; transcript_source "ensembl"; transcript_biotype "protein_coding"; protein_id "ENSRNOP00000089705"; protein_version "1"; tag "Ensembl_canonical";
17	ENSEMBL114_rn	exon	70905255	70905337	0.811974862150113	+	.	gene_id "ENSRNOG00000062679"; transcript_id "ENSRNOG00000062679_tx_11"; exon_id "17_70905255_70905337_+"; exonnum "11"; txlen "1549";
17	ENSEMBL114_rn	exon	70905255	70905337	0.670620360397911	+	.	gene_id "ENSRNOG00000062679"; transcript_id "ENSRNOG00000062679_tx_12"; exon_id "17_70905255_70905337_+"; exonnum "11"; txlen "1489";
17	ENSEMBL114_rn	exon	70905255	70905337	0.506094563146537	+	.	gene_id "ENSRNOG00000062679"; transcript_id "ENSRNOG00000062679_tx_13"; exon_id "17_70905255_70905337_+"; exonnum "15"; txlen "1971";
17	ENSEMBL114_rn	exon	70905255	70905337	0.506094563146537	+	.	gene_id "ENSRNOG00000062679"; transcript_id "ENSRNOG00000062679_tx_14"; exon_id "17_70905255_70905337_+"; exonnum "15"; txlen "1911";
17	ENSEMBL114_rn	exon	70905255	70905337	14.5166624319266	+	.	gene_id "ENSRNOG00000062679"; transcript_id "ENSRNOG00000062679_tx_2"; exon_id "17_70905255_70905337_+"; exonnum "10"; txlen "1324";
17	ENSEMBL114_rn	exon	70905255	70905337	4.00905835998178	+	.	gene_id "ENSRNOG00000062679"; transcript_id "ENSRNOG00000062679_tx_4"; exon_id "17_70905255_70905337_+"; exonnum "12"; txlen "1552";
17	ENSEMBL114_rn	exon	70905255	70905337	3.2653969249806	+	.	gene_id "ENSRNOG00000062679"; transcript_id "ENSRNOG00000062679_tx_5"; exon_id "17_70905255_70905337_+"; exonnum "13"; txlen "1777";
17	ENSEMBL114_rn	exon	70905255	70905337	3.20220186438363	+	.	gene_id "ENSRNOG00000062679"; transcript_id "ENSRNOG00000062679_tx_6"; exon_id "17_70905255_70905337_+"; exonnum "13"; txlen "1717";
17	ENSEMBL114_rn	exon	70905255	70905337	2.3152814454118	+	.	gene_id "ENSRNOG00000062679"; transcript_id "ENSRNOG00000062679_tx_7"; exon_id "17_70905255_70905337_+"; exonnum "14"; txlen "1912";
17	ENSEMBL114_rn	exon	70905255	70905337	2.3152814454118	+	.	gene_id "ENSRNOG00000062679"; transcript_id "ENSRNOG00000062679_tx_8"; exon_id "17_70905255_70905337_+"; exonnum "14"; txlen "1852";
17	ensembl	CDS	70905255	70905338	0	+	0	gene_id "ENSRNOG00000062679"; gene_version "2"; transcript_id "ENSRNOT00000139648"; transcript_version "1"; exon_number "8"; gene_name "Akr1c13"; gene_source "ensembl"; gene_biotype "protein_coding"; transcript_name "Akr1c13-205"; transcript_source "ensembl"; transcript_biotype "protein_coding"; protein_id "ENSRNOP00000102454"; protein_version "1";
17	ensembl	exon	70905255	70906342	0	+	.	gene_id "ENSRNOG00000062679"; gene_version "2"; transcript_id "ENSRNOT00000139648"; transcript_version "1"; exon_number "8"; gene_name "Akr1c13"; gene_source "ensembl"; gene_biotype "protein_coding"; transcript_name "Akr1c13-205"; transcript_source "ensembl"; transcript_biotype "protein_coding"; exon_id "ENSRNOE00000816468"; exon_version "1";
17	ensembl	stop_codon	70905339	70905341	0	+	0	gene_id "ENSRNOG00000062679"; gene_version "2"; transcript_id "ENSRNOT00000139648"; transcript_version "1"; exon_number "8"; gene_name "Akr1c13"; gene_source "ensembl"; gene_biotype "protein_coding"; transcript_name "Akr1c13-205"; transcript_source "ensembl"; transcript_biotype "protein_coding";
17	ensembl	three_prime_utr	70905342	70906342	0	+	.	gene_id "ENSRNOG00000062679"; gene_version "2"; transcript_id "ENSRNOT00000139648"; transcript_version "1"; gene_name "Akr1c13"; gene_source "ensembl"; gene_biotype "protein_coding"; transcript_name "Akr1c13-205"; transcript_source "ensembl"; transcript_biotype "protein_coding";
17	ensembl	CDS	70907261	70907300	0	+	1	gene_id "ENSRNOG00000062679"; gene_version "2"; transcript_id "ENSRNOT00000029049"; transcript_version "7"; exon_number "9"; gene_name "Akr1c13"; gene_source "ensembl"; gene_biotype "protein_coding"; transcript_name "Akr1c13-201"; transcript_source "ensembl"; transcript_biotype "protein_coding"; protein_id "ENSRNOP00000037905"; protein_version "4";
17	ensembl	CDS	70907261	70907300	0	+	1	gene_id "ENSRNOG00000062679"; gene_version "2"; transcript_id "ENSRNOT00000096532"; transcript_version "2"; exon_number "9"; gene_name "Akr1c13"; gene_source "ensembl"; gene_biotype "protein_coding"; transcript_name "Akr1c13-203"; transcript_source "ensembl"; transcript_biotype "protein_coding"; protein_id "ENSRNOP00000089272"; protein_version "2";
17	ensembl	CDS	70907261	70907300	0	+	1	gene_id "ENSRNOG00000062679"; gene_version "2"; transcript_id "ENSRNOT00000102233"; transcript_version "2"; exon_number "11"; gene_name "Akr1c13"; gene_source "ensembl"; gene_biotype "protein_coding"; transcript_name "Akr1c13-204"; transcript_source "ensembl"; transcript_biotype "protein_coding"; protein_id "ENSRNOP00000089705"; protein_version "1"; tag "Ensembl_canonical";
17	ensembl	CDS	70907261	70907371	0	+	0	gene_id "ENSRNOG00000062679"; gene_version "2"; transcript_id "ENSRNOT00000041925"; transcript_version "6"; exon_number "7"; gene_name "Akr1c13"; gene_source "ensembl"; gene_biotype "protein_coding"; transcript_name "Akr1c13-202"; transcript_source "ensembl"; transcript_biotype "protein_coding"; protein_id "ENSRNOP00000042421"; protein_version "5";
17	ensembl	exon	70907261	70907511	0	+	.	gene_id "ENSRNOG00000062679"; gene_version "2"; transcript_id "ENSRNOT00000029049"; transcript_version "7"; exon_number "9"; gene_name "Akr1c13"; gene_source "ensembl"; gene_biotype "protein_coding"; transcript_name "Akr1c13-201"; transcript_source "ensembl"; transcript_biotype "protein_coding"; exon_id "ENSRNOE00000348706"; exon_version "4";
17	ensembl	exon	70907261	70907511	0	+	.	gene_id "ENSRNOG00000062679"; gene_version "2"; transcript_id "ENSRNOT00000096532"; transcript_version "2"; exon_number "9"; gene_name "Akr1c13"; gene_source "ensembl"; gene_biotype "protein_coding"; transcript_name "Akr1c13-203"; transcript_source "ensembl"; transcript_biotype "protein_coding"; exon_id "ENSRNOE00000348706"; exon_version "4";
17	ensembl	exon	70907261	70907511	0	+	.	gene_id "ENSRNOG00000062679"; gene_version "2"; transcript_id "ENSRNOT00000102233"; transcript_version "2"; exon_number "11"; gene_name "Akr1c13"; gene_source "ensembl"; gene_biotype "protein_coding"; transcript_name "Akr1c13-204"; transcript_source "ensembl"; transcript_biotype "protein_coding"; exon_id "ENSRNOE00000348706"; exon_version "4"; tag "Ensembl_canonical";
17	ENSEMBL114_rn	exon	70907261	70907511	0.811974862150113	+	.	gene_id "ENSRNOG00000062679"; transcript_id "ENSRNOG00000062679_tx_11"; exon_id "17_70907261_70907511_+"; exonnum "12"; txlen "1549";
17	ENSEMBL114_rn	exon	70907261	70907511	0.670620360397911	+	.	gene_id "ENSRNOG00000062679"; transcript_id "ENSRNOG00000062679_tx_12"; exon_id "17_70907261_70907511_+"; exonnum "12"; txlen "1489";
17	ENSEMBL114_rn	exon	70907261	70907511	0.506094563146537	+	.	gene_id "ENSRNOG00000062679"; transcript_id "ENSRNOG00000062679_tx_13"; exon_id "17_70907261_70907511_+"; exonnum "16"; txlen "1971";
17	ENSEMBL114_rn	exon	70907261	70907511	0.506094563146537	+	.	gene_id "ENSRNOG00000062679"; transcript_id "ENSRNOG00000062679_tx_14"; exon_id "17_70907261_70907511_+"; exonnum "16"; txlen "1911";
17	ENSEMBL114_rn	exon	70907261	70907511	14.5166624319266	+	.	gene_id "ENSRNOG00000062679"; transcript_id "ENSRNOG00000062679_tx_2"; exon_id "17_70907261_70907511_+"; exonnum "11"; txlen "1324";
17	ENSEMBL114_rn	exon	70907261	70907511	4.00905835998178	+	.	gene_id "ENSRNOG00000062679"; transcript_id "ENSRNOG00000062679_tx_4"; exon_id "17_70907261_70907511_+"; exonnum "13"; txlen "1552";
17	ENSEMBL114_rn	exon	70907261	70907511	3.2653969249806	+	.	gene_id "ENSRNOG00000062679"; transcript_id "ENSRNOG00000062679_tx_5"; exon_id "17_70907261_70907511_+"; exonnum "14"; txlen "1777";
17	ENSEMBL114_rn	exon	70907261	70907511	3.20220186438363	+	.	gene_id "ENSRNOG00000062679"; transcript_id "ENSRNOG00000062679_tx_6"; exon_id "17_70907261_70907511_+"; exonnum "14"; txlen "1717";
17	ENSEMBL114_rn	exon	70907261	70907511	2.3152814454118	+	.	gene_id "ENSRNOG00000062679"; transcript_id "ENSRNOG00000062679_tx_7"; exon_id "17_70907261_70907511_+"; exonnum "15"; txlen "1912";
17	ENSEMBL114_rn	exon	70907261	70907511	2.3152814454118	+	.	gene_id "ENSRNOG00000062679"; transcript_id "ENSRNOG00000062679_tx_8"; exon_id "17_70907261_70907511_+"; exonnum "15"; txlen "1852";
17	ensembl	exon	70907261	70907824	0	+	.	gene_id "ENSRNOG00000062679"; gene_version "2"; transcript_id "ENSRNOT00000041925"; transcript_version "6"; exon_number "7"; gene_name "Akr1c13"; gene_source "ensembl"; gene_biotype "protein_coding"; transcript_name "Akr1c13-202"; transcript_source "ensembl"; transcript_biotype "protein_coding"; exon_id "ENSRNOE00000628100"; exon_version "2";
17	ensembl	stop_codon	70907301	70907303	0	+	0	gene_id "ENSRNOG00000062679"; gene_version "2"; transcript_id "ENSRNOT00000029049"; transcript_version "7"; exon_number "9"; gene_name "Akr1c13"; gene_source "ensembl"; gene_biotype "protein_coding"; transcript_name "Akr1c13-201"; transcript_source "ensembl"; transcript_biotype "protein_coding";
17	ensembl	stop_codon	70907301	70907303	0	+	0	gene_id "ENSRNOG00000062679"; gene_version "2"; transcript_id "ENSRNOT00000096532"; transcript_version "2"; exon_number "9"; gene_name "Akr1c13"; gene_source "ensembl"; gene_biotype "protein_coding"; transcript_name "Akr1c13-203"; transcript_source "ensembl"; transcript_biotype "protein_coding";
17	ensembl	stop_codon	70907301	70907303	0	+	0	gene_id "ENSRNOG00000062679"; gene_version "2"; transcript_id "ENSRNOT00000102233"; transcript_version "2"; exon_number "11"; gene_name "Akr1c13"; gene_source "ensembl"; gene_biotype "protein_coding"; transcript_name "Akr1c13-204"; transcript_source "ensembl"; transcript_biotype "protein_coding"; tag "Ensembl_canonical";
17	ensembl	three_prime_utr	70907304	70907511	0	+	.	gene_id "ENSRNOG00000062679"; gene_version "2"; transcript_id "ENSRNOT00000029049"; transcript_version "7"; gene_name "Akr1c13"; gene_source "ensembl"; gene_biotype "protein_coding"; transcript_name "Akr1c13-201"; transcript_source "ensembl"; transcript_biotype "protein_coding";
17	ensembl	three_prime_utr	70907304	70907511	0	+	.	gene_id "ENSRNOG00000062679"; gene_version "2"; transcript_id "ENSRNOT00000096532"; transcript_version "2"; gene_name "Akr1c13"; gene_source "ensembl"; gene_biotype "protein_coding"; transcript_name "Akr1c13-203"; transcript_source "ensembl"; transcript_biotype "protein_coding";
17	ensembl	three_prime_utr	70907304	70907511	0	+	.	gene_id "ENSRNOG00000062679"; gene_version "2"; transcript_id "ENSRNOT00000102233"; transcript_version "2"; gene_name "Akr1c13"; gene_source "ensembl"; gene_biotype "protein_coding"; transcript_name "Akr1c13-204"; transcript_source "ensembl"; transcript_biotype "protein_coding"; tag "Ensembl_canonical";
17	ensembl	stop_codon	70907372	70907374	0	+	0	gene_id "ENSRNOG00000062679"; gene_version "2"; transcript_id "ENSRNOT00000041925"; transcript_version "6"; exon_number "7"; gene_name "Akr1c13"; gene_source "ensembl"; gene_biotype "protein_coding"; transcript_name "Akr1c13-202"; transcript_source "ensembl"; transcript_biotype "protein_coding";
17	ensembl	three_prime_utr	70907375	70907824	0	+	.	gene_id "ENSRNOG00000062679"; gene_version "2"; transcript_id "ENSRNOT00000041925"; transcript_version "6"; gene_name "Akr1c13"; gene_source "ensembl"; gene_biotype "protein_coding"; transcript_name "Akr1c13-202"; transcript_source "ensembl"; transcript_biotype "protein_coding";
17	sraer114_es	exon	70909111	70909346	0.0396281564832631	+	.	gene_id "ENSRNOG00000038319"; transcript_id "ENSRNOG00000038319_tx_3"; exon_id "17_70909111_70909346_+"; exonnum "1"; txlen "1479";
17	sraer114_es	exon	70913054	70913369	0.143594385715782	+	.	gene_id "ENSRNOG00000038319"; transcript_id "ENSRNOG00000038319_tx_1"; exon_id "17_70913054_70913369_+"; exonnum "1"; txlen "1614";
17	sraer114_es	exon	70913054	70913369	0.0550095238766088	+	.	gene_id "ENSRNOG00000038319"; transcript_id "ENSRNOG00000038319_tx_2"; exon_id "17_70913054_70913369_+"; exonnum "1"; txlen "1492";
17	sraer114_mid	exon	70913973	70914027	0.143594385715782	+	.	gene_id "ENSRNOG00000038319"; transcript_id "ENSRNOG00000038319_tx_1"; exon_id "17_70913973_70914027_+"; exonnum "2"; txlen "1614";
17	sraer114_mid	exon	70913973	70914027	0.0550095238766088	+	.	gene_id "ENSRNOG00000038319"; transcript_id "ENSRNOG00000038319_tx_2"; exon_id "17_70913973_70914027_+"; exonnum "2"; txlen "1492";
17	sraer114_mid	exon	70913973	70914027	0.0130292826631827	+	.	gene_id "ENSRNOG00000038319"; transcript_id "ENSRNOG00000038319_tx_4"; exon_id "17_70913973_70914027_+"; exonnum "1"; txlen "1059";
17	ensembl	five_prime_utr	70919236	70919273	0	+	.	gene_id "ENSRNOG00000038319"; gene_version "3"; transcript_id "ENSRNOT00000058351"; transcript_version "3"; gene_name "Akr1c19"; gene_source "ensembl"; gene_biotype "protein_coding"; transcript_name "Akr1c19-201"; transcript_source "ensembl"; transcript_biotype "protein_coding"; tag "Ensembl_canonical";
17	ensembl	exon	70919236	70919357	0	+	.	gene_id "ENSRNOG00000038319"; gene_version "3"; transcript_id "ENSRNOT00000058351"; transcript_version "3"; exon_number "1"; gene_name "Akr1c19"; gene_source "ensembl"; gene_biotype "protein_coding"; transcript_name "Akr1c19-201"; transcript_source "ensembl"; transcript_biotype "protein_coding"; exon_id "ENSRNOE00000395375"; exon_version "1"; tag "Ensembl_canonical";
17	ENSEMBL114_rn	exon	70919236	70919357	0.143594385715782	+	.	gene_id "ENSRNOG00000038319"; transcript_id "ENSRNOG00000038319_tx_1"; exon_id "17_70919236_70919357_+"; exonnum "3"; txlen "1614";
17	ENSEMBL114_rn	exon	70919236	70919357	0.0396281564832631	+	.	gene_id "ENSRNOG00000038319"; transcript_id "ENSRNOG00000038319_tx_3"; exon_id "17_70919236_70919357_+"; exonnum "2"; txlen "1479";
17	ensembl	gene	70919236	70934959	0	+	.	gene_id "ENSRNOG00000038319"; gene_version "3"; gene_name "Akr1c19"; gene_source "ensembl"; gene_biotype "protein_coding";
17	ensembl	transcript	70919236	70934959	0	+	.	gene_id "ENSRNOG00000038319"; gene_version "3"; transcript_id "ENSRNOT00000058351"; transcript_version "3"; gene_name "Akr1c19"; gene_source "ensembl"; gene_biotype "protein_coding"; transcript_name "Akr1c19-201"; transcript_source "ensembl"; transcript_biotype "protein_coding"; tag "Ensembl_canonical";
17	ensembl	start_codon	70919274	70919276	0	+	0	gene_id "ENSRNOG00000038319"; gene_version "3"; transcript_id "ENSRNOT00000058351"; transcript_version "3"; exon_number "1"; gene_name "Akr1c19"; gene_source "ensembl"; gene_biotype "protein_coding"; transcript_name "Akr1c19-201"; transcript_source "ensembl"; transcript_biotype "protein_coding"; tag "Ensembl_canonical";
17	ensembl	CDS	70919274	70919357	0	+	0	gene_id "ENSRNOG00000038319"; gene_version "3"; transcript_id "ENSRNOT00000058351"; transcript_version "3"; exon_number "1"; gene_name "Akr1c19"; gene_source "ensembl"; gene_biotype "protein_coding"; transcript_name "Akr1c19-201"; transcript_source "ensembl"; transcript_biotype "protein_coding"; protein_id "ENSRNOP00000055152"; protein_version "1"; tag "Ensembl_canonical";
17	ensembl	exon	70921487	70921654	0	+	.	gene_id "ENSRNOG00000038319"; gene_version "3"; transcript_id "ENSRNOT00000058351"; transcript_version "3"; exon_number "2"; gene_name "Akr1c19"; gene_source "ensembl"; gene_biotype "protein_coding"; transcript_name "Akr1c19-201"; transcript_source "ensembl"; transcript_biotype "protein_coding"; exon_id "ENSRNOE00000511899"; exon_version "1"; tag "Ensembl_canonical";
17	ensembl	CDS	70921487	70921654	0	+	0	gene_id "ENSRNOG00000038319"; gene_version "3"; transcript_id "ENSRNOT00000058351"; transcript_version "3"; exon_number "2"; gene_name "Akr1c19"; gene_source "ensembl"; gene_biotype "protein_coding"; transcript_name "Akr1c19-201"; transcript_source "ensembl"; transcript_biotype "protein_coding"; protein_id "ENSRNOP00000055152"; protein_version "1"; tag "Ensembl_canonical";
17	ENSEMBL114_rn	exon	70921487	70921654	0.143594385715782	+	.	gene_id "ENSRNOG00000038319"; transcript_id "ENSRNOG00000038319_tx_1"; exon_id "17_70921487_70921654_+"; exonnum "4"; txlen "1614";
17	ENSEMBL114_rn	exon	70921487	70921654	0.0550095238766088	+	.	gene_id "ENSRNOG00000038319"; transcript_id "ENSRNOG00000038319_tx_2"; exon_id "17_70921487_70921654_+"; exonnum "3"; txlen "1492";
17	ENSEMBL114_rn	exon	70921487	70921654	0.0396281564832631	+	.	gene_id "ENSRNOG00000038319"; transcript_id "ENSRNOG00000038319_tx_3"; exon_id "17_70921487_70921654_+"; exonnum "3"; txlen "1479";
17	ENSEMBL114_rn	exon	70921487	70921654	0.0130292826631827	+	.	gene_id "ENSRNOG00000038319"; transcript_id "ENSRNOG00000038319_tx_4"; exon_id "17_70921487_70921654_+"; exonnum "2"; txlen "1059";
17	ensembl	exon	70922430	70922546	0	+	.	gene_id "ENSRNOG00000038319"; gene_version "3"; transcript_id "ENSRNOT00000058351"; transcript_version "3"; exon_number "3"; gene_name "Akr1c19"; gene_source "ensembl"; gene_biotype "protein_coding"; transcript_name "Akr1c19-201"; transcript_source "ensembl"; transcript_biotype "protein_coding"; exon_id "ENSRNOE00000488169"; exon_version "1"; tag "Ensembl_canonical";
17	ensembl	CDS	70922430	70922546	0	+	0	gene_id "ENSRNOG00000038319"; gene_version "3"; transcript_id "ENSRNOT00000058351"; transcript_version "3"; exon_number "3"; gene_name "Akr1c19"; gene_source "ensembl"; gene_biotype "protein_coding"; transcript_name "Akr1c19-201"; transcript_source "ensembl"; transcript_biotype "protein_coding"; protein_id "ENSRNOP00000055152"; protein_version "1"; tag "Ensembl_canonical";
17	ENSEMBL114_rn	exon	70922430	70922546	0.143594385715782	+	.	gene_id "ENSRNOG00000038319"; transcript_id "ENSRNOG00000038319_tx_1"; exon_id "17_70922430_70922546_+"; exonnum "5"; txlen "1614";
17	ENSEMBL114_rn	exon	70922430	70922546	0.0550095238766088	+	.	gene_id "ENSRNOG00000038319"; transcript_id "ENSRNOG00000038319_tx_2"; exon_id "17_70922430_70922546_+"; exonnum "4"; txlen "1492";
17	ENSEMBL114_rn	exon	70922430	70922546	0.0396281564832631	+	.	gene_id "ENSRNOG00000038319"; transcript_id "ENSRNOG00000038319_tx_3"; exon_id "17_70922430_70922546_+"; exonnum "4"; txlen "1479";
17	ensembl	exon	70923807	70923884	0	+	.	gene_id "ENSRNOG00000038319"; gene_version "3"; transcript_id "ENSRNOT00000058351"; transcript_version "3"; exon_number "4"; gene_name "Akr1c19"; gene_source "ensembl"; gene_biotype "protein_coding"; transcript_name "Akr1c19-201"; transcript_source "ensembl"; transcript_biotype "protein_coding"; exon_id "ENSRNOE00000395371"; exon_version "1"; tag "Ensembl_canonical";
17	ensembl	CDS	70923807	70923884	0	+	0	gene_id "ENSRNOG00000038319"; gene_version "3"; transcript_id "ENSRNOT00000058351"; transcript_version "3"; exon_number "4"; gene_name "Akr1c19"; gene_source "ensembl"; gene_biotype "protein_coding"; transcript_name "Akr1c19-201"; transcript_source "ensembl"; transcript_biotype "protein_coding"; protein_id "ENSRNOP00000055152"; protein_version "1"; tag "Ensembl_canonical";
17	ENSEMBL114_rn	exon	70923807	70923884	0.143594385715782	+	.	gene_id "ENSRNOG00000038319"; transcript_id "ENSRNOG00000038319_tx_1"; exon_id "17_70923807_70923884_+"; exonnum "6"; txlen "1614";
17	ENSEMBL114_rn	exon	70923807	70923884	0.0550095238766088	+	.	gene_id "ENSRNOG00000038319"; transcript_id "ENSRNOG00000038319_tx_2"; exon_id "17_70923807_70923884_+"; exonnum "5"; txlen "1492";
17	ENSEMBL114_rn	exon	70923807	70923884	0.0396281564832631	+	.	gene_id "ENSRNOG00000038319"; transcript_id "ENSRNOG00000038319_tx_3"; exon_id "17_70923807_70923884_+"; exonnum "5"; txlen "1479";
17	ENSEMBL114_rn	exon	70923807	70923884	0.0130292826631827	+	.	gene_id "ENSRNOG00000038319"; transcript_id "ENSRNOG00000038319_tx_4"; exon_id "17_70923807_70923884_+"; exonnum "3"; txlen "1059";
17	ensembl	exon	70924560	70924682	0	+	.	gene_id "ENSRNOG00000038319"; gene_version "3"; transcript_id "ENSRNOT00000058351"; transcript_version "3"; exon_number "5"; gene_name "Akr1c19"; gene_source "ensembl"; gene_biotype "protein_coding"; transcript_name "Akr1c19-201"; transcript_source "ensembl"; transcript_biotype "protein_coding"; exon_id "ENSRNOE00000485961"; exon_version "2"; tag "Ensembl_canonical";
17	ensembl	CDS	70924560	70924682	0	+	0	gene_id "ENSRNOG00000038319"; gene_version "3"; transcript_id "ENSRNOT00000058351"; transcript_version "3"; exon_number "5"; gene_name "Akr1c19"; gene_source "ensembl"; gene_biotype "protein_coding"; transcript_name "Akr1c19-201"; transcript_source "ensembl"; transcript_biotype "protein_coding"; protein_id "ENSRNOP00000055152"; protein_version "1"; tag "Ensembl_canonical";
17	ENSEMBL114_rn	exon	70924560	70924682	0.143594385715782	+	.	gene_id "ENSRNOG00000038319"; transcript_id "ENSRNOG00000038319_tx_1"; exon_id "17_70924560_70924682_+"; exonnum "7"; txlen "1614";
17	ENSEMBL114_rn	exon	70924560	70924682	0.0550095238766088	+	.	gene_id "ENSRNOG00000038319"; transcript_id "ENSRNOG00000038319_tx_2"; exon_id "17_70924560_70924682_+"; exonnum "6"; txlen "1492";
17	ENSEMBL114_rn	exon	70924560	70924682	0.0396281564832631	+	.	gene_id "ENSRNOG00000038319"; transcript_id "ENSRNOG00000038319_tx_3"; exon_id "17_70924560_70924682_+"; exonnum "6"; txlen "1479";
17	ENSEMBL114_rn	exon	70924560	70924682	0.0130292826631827	+	.	gene_id "ENSRNOG00000038319"; transcript_id "ENSRNOG00000038319_tx_4"; exon_id "17_70924560_70924682_+"; exonnum "4"; txlen "1059";
17	ensembl	exon	70926018	70926127	0	+	.	gene_id "ENSRNOG00000038319"; gene_version "3"; transcript_id "ENSRNOT00000058351"; transcript_version "3"; exon_number "6"; gene_name "Akr1c19"; gene_source "ensembl"; gene_biotype "protein_coding"; transcript_name "Akr1c19-201"; transcript_source "ensembl"; transcript_biotype "protein_coding"; exon_id "ENSRNOE00000395368"; exon_version "1"; tag "Ensembl_canonical";
17	ensembl	CDS	70926018	70926127	0	+	0	gene_id "ENSRNOG00000038319"; gene_version "3"; transcript_id "ENSRNOT00000058351"; transcript_version "3"; exon_number "6"; gene_name "Akr1c19"; gene_source "ensembl"; gene_biotype "protein_coding"; transcript_name "Akr1c19-201"; transcript_source "ensembl"; transcript_biotype "protein_coding"; protein_id "ENSRNOP00000055152"; protein_version "1"; tag "Ensembl_canonical";
17	ENSEMBL114_rn	exon	70926018	70926127	0.143594385715782	+	.	gene_id "ENSRNOG00000038319"; transcript_id "ENSRNOG00000038319_tx_1"; exon_id "17_70926018_70926127_+"; exonnum "8"; txlen "1614";
17	ENSEMBL114_rn	exon	70926018	70926127	0.0550095238766088	+	.	gene_id "ENSRNOG00000038319"; transcript_id "ENSRNOG00000038319_tx_2"; exon_id "17_70926018_70926127_+"; exonnum "7"; txlen "1492";
17	ENSEMBL114_rn	exon	70926018	70926127	0.0396281564832631	+	.	gene_id "ENSRNOG00000038319"; transcript_id "ENSRNOG00000038319_tx_3"; exon_id "17_70926018_70926127_+"; exonnum "7"; txlen "1479";
17	ENSEMBL114_rn	exon	70926018	70926127	0.0130292826631827	+	.	gene_id "ENSRNOG00000038319"; transcript_id "ENSRNOG00000038319_tx_4"; exon_id "17_70926018_70926127_+"; exonnum "5"; txlen "1059";
17	ensembl	exon	70926381	70926546	0	+	.	gene_id "ENSRNOG00000038319"; gene_version "3"; transcript_id "ENSRNOT00000058351"; transcript_version "3"; exon_number "7"; gene_name "Akr1c19"; gene_source "ensembl"; gene_biotype "protein_coding"; transcript_name "Akr1c19-201"; transcript_source "ensembl"; transcript_biotype "protein_coding"; exon_id "ENSRNOE00000466534"; exon_version "1"; tag "Ensembl_canonical";
17	ensembl	CDS	70926381	70926546	0	+	1	gene_id "ENSRNOG00000038319"; gene_version "3"; transcript_id "ENSRNOT00000058351"; transcript_version "3"; exon_number "7"; gene_name "Akr1c19"; gene_source "ensembl"; gene_biotype "protein_coding"; transcript_name "Akr1c19-201"; transcript_source "ensembl"; transcript_biotype "protein_coding"; protein_id "ENSRNOP00000055152"; protein_version "1"; tag "Ensembl_canonical";
17	ENSEMBL114_rn	exon	70926381	70926546	0.143594385715782	+	.	gene_id "ENSRNOG00000038319"; transcript_id "ENSRNOG00000038319_tx_1"; exon_id "17_70926381_70926546_+"; exonnum "9"; txlen "1614";
17	ENSEMBL114_rn	exon	70926381	70926546	0.0550095238766088	+	.	gene_id "ENSRNOG00000038319"; transcript_id "ENSRNOG00000038319_tx_2"; exon_id "17_70926381_70926546_+"; exonnum "8"; txlen "1492";
17	ENSEMBL114_rn	exon	70926381	70926546	0.0396281564832631	+	.	gene_id "ENSRNOG00000038319"; transcript_id "ENSRNOG00000038319_tx_3"; exon_id "17_70926381_70926546_+"; exonnum "8"; txlen "1479";
17	ENSEMBL114_rn	exon	70926381	70926546	0.0130292826631827	+	.	gene_id "ENSRNOG00000038319"; transcript_id "ENSRNOG00000038319_tx_4"; exon_id "17_70926381_70926546_+"; exonnum "6"; txlen "1059";
17	ensembl	exon	70933549	70933631	0	+	.	gene_id "ENSRNOG00000038319"; gene_version "3"; transcript_id "ENSRNOT00000058351"; transcript_version "3"; exon_number "8"; gene_name "Akr1c19"; gene_source "ensembl"; gene_biotype "protein_coding"; transcript_name "Akr1c19-201"; transcript_source "ensembl"; transcript_biotype "protein_coding"; exon_id "ENSRNOE00000395366"; exon_version "1"; tag "Ensembl_canonical";
17	ensembl	CDS	70933549	70933631	0	+	0	gene_id "ENSRNOG00000038319"; gene_version "3"; transcript_id "ENSRNOT00000058351"; transcript_version "3"; exon_number "8"; gene_name "Akr1c19"; gene_source "ensembl"; gene_biotype "protein_coding"; transcript_name "Akr1c19-201"; transcript_source "ensembl"; transcript_biotype "protein_coding"; protein_id "ENSRNOP00000055152"; protein_version "1"; tag "Ensembl_canonical";
17	ENSEMBL114_rn	exon	70933549	70933631	0.143594385715782	+	.	gene_id "ENSRNOG00000038319"; transcript_id "ENSRNOG00000038319_tx_1"; exon_id "17_70933549_70933631_+"; exonnum "10"; txlen "1614";
17	ENSEMBL114_rn	exon	70933549	70933631	0.0550095238766088	+	.	gene_id "ENSRNOG00000038319"; transcript_id "ENSRNOG00000038319_tx_2"; exon_id "17_70933549_70933631_+"; exonnum "9"; txlen "1492";
17	ENSEMBL114_rn	exon	70933549	70933631	0.0396281564832631	+	.	gene_id "ENSRNOG00000038319"; transcript_id "ENSRNOG00000038319_tx_3"; exon_id "17_70933549_70933631_+"; exonnum "9"; txlen "1479";
17	ENSEMBL114_rn	exon	70933549	70933631	0.0130292826631827	+	.	gene_id "ENSRNOG00000038319"; transcript_id "ENSRNOG00000038319_tx_4"; exon_id "17_70933549_70933631_+"; exonnum "7"; txlen "1059";
17	ensembl	CDS	70934684	70934723	0	+	1	gene_id "ENSRNOG00000038319"; gene_version "3"; transcript_id "ENSRNOT00000058351"; transcript_version "3"; exon_number "9"; gene_name "Akr1c19"; gene_source "ensembl"; gene_biotype "protein_coding"; transcript_name "Akr1c19-201"; transcript_source "ensembl"; transcript_biotype "protein_coding"; protein_id "ENSRNOP00000055152"; protein_version "1"; tag "Ensembl_canonical";
17	ensembl	exon	70934684	70934959	0	+	.	gene_id "ENSRNOG00000038319"; gene_version "3"; transcript_id "ENSRNOT00000058351"; transcript_version "3"; exon_number "9"; gene_name "Akr1c19"; gene_source "ensembl"; gene_biotype "protein_coding"; transcript_name "Akr1c19-201"; transcript_source "ensembl"; transcript_biotype "protein_coding"; exon_id "ENSRNOE00000395364"; exon_version "1"; tag "Ensembl_canonical";
17	ENSEMBL114_rn	exon	70934684	70934959	0.143594385715782	+	.	gene_id "ENSRNOG00000038319"; transcript_id "ENSRNOG00000038319_tx_1"; exon_id "17_70934684_70934959_+"; exonnum "11"; txlen "1614";
17	ENSEMBL114_rn	exon	70934684	70934959	0.0550095238766088	+	.	gene_id "ENSRNOG00000038319"; transcript_id "ENSRNOG00000038319_tx_2"; exon_id "17_70934684_70934959_+"; exonnum "10"; txlen "1492";
17	ENSEMBL114_rn	exon	70934684	70934959	0.0396281564832631	+	.	gene_id "ENSRNOG00000038319"; transcript_id "ENSRNOG00000038319_tx_3"; exon_id "17_70934684_70934959_+"; exonnum "10"; txlen "1479";
17	ENSEMBL114_rn	exon	70934684	70934959	0.0130292826631827	+	.	gene_id "ENSRNOG00000038319"; transcript_id "ENSRNOG00000038319_tx_4"; exon_id "17_70934684_70934959_+"; exonnum "8"; txlen "1059";
17	ensembl	stop_codon	70934724	70934726	0	+	0	gene_id "ENSRNOG00000038319"; gene_version "3"; transcript_id "ENSRNOT00000058351"; transcript_version "3"; exon_number "9"; gene_name "Akr1c19"; gene_source "ensembl"; gene_biotype "protein_coding"; transcript_name "Akr1c19-201"; transcript_source "ensembl"; transcript_biotype "protein_coding"; tag "Ensembl_canonical";
17	ensembl	three_prime_utr	70934727	70934959	0	+	.	gene_id "ENSRNOG00000038319"; gene_version "3"; transcript_id "ENSRNOT00000058351"; transcript_version "3"; gene_name "Akr1c19"; gene_source "ensembl"; gene_biotype "protein_coding"; transcript_name "Akr1c19-201"; transcript_source "ensembl"; transcript_biotype "protein_coding"; tag "Ensembl_canonical";
17	ensembl	exon	70941901	70942805	0	+	.	gene_id "ENSRNOG00000064337"; gene_version "2"; transcript_id "ENSRNOT00000095101"; transcript_version "2"; exon_number "1"; gene_source "ensembl"; gene_biotype "lncRNA"; transcript_source "ensembl"; transcript_biotype "lncRNA"; exon_id "ENSRNOE00000695259"; exon_version "1"; tag "Ensembl_canonical";
17	ensembl	gene	70941901	70948543	0	+	.	gene_id "ENSRNOG00000064337"; gene_version "2"; gene_source "ensembl"; gene_biotype "lncRNA";
17	ensembl	transcript	70941901	70948543	0	+	.	gene_id "ENSRNOG00000064337"; gene_version "2"; transcript_id "ENSRNOT00000095101"; transcript_version "2"; gene_source "ensembl"; gene_biotype "lncRNA"; transcript_source "ensembl"; transcript_biotype "lncRNA"; tag "Ensembl_canonical";
17	ensembl	exon	70942493	70942819	0	+	.	gene_id "ENSRNOG00000064337"; gene_version "2"; transcript_id "ENSRNOT00000103890"; transcript_version "2"; exon_number "1"; gene_source "ensembl"; gene_biotype "lncRNA"; transcript_source "ensembl"; transcript_biotype "lncRNA"; exon_id "ENSRNOE00000584782"; exon_version "2";
17	ensembl	transcript	70942493	70948318	0	+	.	gene_id "ENSRNOG00000064337"; gene_version "2"; transcript_id "ENSRNOT00000103890"; transcript_version "2"; gene_source "ensembl"; gene_biotype "lncRNA"; transcript_source "ensembl"; transcript_biotype "lncRNA";
17	ensembl	exon	70943986	70944070	0	+	.	gene_id "ENSRNOG00000064337"; gene_version "2"; transcript_id "ENSRNOT00000095101"; transcript_version "2"; exon_number "2"; gene_source "ensembl"; gene_biotype "lncRNA"; transcript_source "ensembl"; transcript_biotype "lncRNA"; exon_id "ENSRNOE00000706497"; exon_version "1"; tag "Ensembl_canonical";
17	ensembl	exon	70944296	70944398	0	+	.	gene_id "ENSRNOG00000064337"; gene_version "2"; transcript_id "ENSRNOT00000095101"; transcript_version "2"; exon_number "3"; gene_source "ensembl"; gene_biotype "lncRNA"; transcript_source "ensembl"; transcript_biotype "lncRNA"; exon_id "ENSRNOE00000746928"; exon_version "1"; tag "Ensembl_canonical";
17	sraer114_mid	exon	70946192	70946270	2.58086764264626	+	.	gene_id "ENSRNOG00000064337"; transcript_id "ENSRNOG00000064337_tx_1"; exon_id "17_70946192_70946270_+"; exonnum "1"; txlen "873";
17	ensembl	exon	70947525	70948318	0	+	.	gene_id "ENSRNOG00000064337"; gene_version "2"; transcript_id "ENSRNOT00000103890"; transcript_version "2"; exon_number "2"; gene_source "ensembl"; gene_biotype "lncRNA"; transcript_source "ensembl"; transcript_biotype "lncRNA"; exon_id "ENSRNOE00000597108"; exon_version "2";
17	ENSEMBL114_rn	exon	70947525	70948318	2.58086764264626	+	.	gene_id "ENSRNOG00000064337"; transcript_id "ENSRNOG00000064337_tx_1"; exon_id "17_70947525_70948318_+"; exonnum "2"; txlen "873";
17	ensembl	exon	70947525	70948543	0	+	.	gene_id "ENSRNOG00000064337"; gene_version "2"; transcript_id "ENSRNOT00000095101"; transcript_version "2"; exon_number "4"; gene_source "ensembl"; gene_biotype "lncRNA"; transcript_source "ensembl"; transcript_biotype "lncRNA"; exon_id "ENSRNOE00000789952"; exon_version "1"; tag "Ensembl_canonical";
17	ensembl	five_prime_utr	70970900	70970909	0	+	.	gene_id "ENSRNOG00000017531"; gene_version "9"; transcript_id "ENSRNOT00000023739"; transcript_version "7"; gene_name "Akr1c3"; gene_source "ensembl"; gene_biotype "protein_coding"; transcript_name "Akr1c3-201"; transcript_source "ensembl"; transcript_biotype "protein_coding"; tag "Ensembl_canonical";
17	ensembl	exon	70970900	70970924	0	+	.	gene_id "ENSRNOG00000017531"; gene_version "9"; transcript_id "ENSRNOT00000023739"; transcript_version "7"; exon_number "1"; gene_name "Akr1c3"; gene_source "ensembl"; gene_biotype "protein_coding"; transcript_name "Akr1c3-201"; transcript_source "ensembl"; transcript_biotype "protein_coding"; exon_id "ENSRNOE00000683535"; exon_version "1"; tag "Ensembl_canonical";
17	ensembl	transcript	70970900	71037785	0	+	.	gene_id "ENSRNOG00000017531"; gene_version "9"; transcript_id "ENSRNOT00000023739"; transcript_version "7"; gene_name "Akr1c3"; gene_source "ensembl"; gene_biotype "protein_coding"; transcript_name "Akr1c3-201"; transcript_source "ensembl"; transcript_biotype "protein_coding"; tag "Ensembl_canonical";
17	ensembl	gene	70970900	71048438	0	+	.	gene_id "ENSRNOG00000017531"; gene_version "9"; gene_name "Akr1c3"; gene_source "ensembl"; gene_biotype "protein_coding";
17	ensembl	start_codon	70970910	70970912	0	+	0	gene_id "ENSRNOG00000017531"; gene_version "9"; transcript_id "ENSRNOT00000023739"; transcript_version "7"; exon_number "1"; gene_name "Akr1c3"; gene_source "ensembl"; gene_biotype "protein_coding"; transcript_name "Akr1c3-201"; transcript_source "ensembl"; transcript_biotype "protein_coding"; tag "Ensembl_canonical";
17	ensembl	CDS	70970910	70970924	0	+	0	gene_id "ENSRNOG00000017531"; gene_version "9"; transcript_id "ENSRNOT00000023739"; transcript_version "7"; exon_number "1"; gene_name "Akr1c3"; gene_source "ensembl"; gene_biotype "protein_coding"; transcript_name "Akr1c3-201"; transcript_source "ensembl"; transcript_biotype "protein_coding"; protein_id "ENSRNOP00000023739"; protein_version "5"; tag "Ensembl_canonical";
17	ensembl	five_prime_utr	71020805	71020920	0	+	.	gene_id "ENSRNOG00000017531"; gene_version "9"; transcript_id "ENSRNOT00000168386"; transcript_version "1"; gene_name "Akr1c3"; gene_source "ensembl"; gene_biotype "protein_coding"; transcript_name "Akr1c3-206"; transcript_source "ensembl"; transcript_biotype "protein_coding";
17	ensembl	five_prime_utr	71020805	71020920	0	+	.	gene_id "ENSRNOG00000017531"; gene_version "9"; transcript_id "ENSRNOT00000117083"; transcript_version "2"; gene_name "Akr1c3"; gene_source "ensembl"; gene_biotype "protein_coding"; transcript_name "Akr1c3-203"; transcript_source "ensembl"; transcript_biotype "protein_coding";
17	ensembl	five_prime_utr	71020805	71020920	0	+	.	gene_id "ENSRNOG00000017531"; gene_version "9"; transcript_id "ENSRNOT00000109545"; transcript_version "2"; gene_name "Akr1c3"; gene_source "ensembl"; gene_biotype "protein_coding"; transcript_name "Akr1c3-202"; transcript_source "ensembl"; transcript_biotype "protein_coding";
17	ensembl	five_prime_utr	71020805	71020920	0	+	.	gene_id "ENSRNOG00000017531"; gene_version "9"; transcript_id "ENSRNOT00000130492"; transcript_version "1"; gene_name "Akr1c3"; gene_source "ensembl"; gene_biotype "protein_coding"; transcript_name "Akr1c3-204"; transcript_source "ensembl"; transcript_biotype "protein_coding";
17	ensembl	five_prime_utr	71020805	71020920	0	+	.	gene_id "ENSRNOG00000017531"; gene_version "9"; transcript_id "ENSRNOT00000146820"; transcript_version "1"; gene_name "Akr1c3"; gene_source "ensembl"; gene_biotype "protein_coding"; transcript_name "Akr1c3-205"; transcript_source "ensembl"; transcript_biotype "protein_coding";
17	ensembl	exon	71020805	71021004	0	+	.	gene_id "ENSRNOG00000017531"; gene_version "9"; transcript_id "ENSRNOT00000168386"; transcript_version "1"; exon_number "1"; gene_name "Akr1c3"; gene_source "ensembl"; gene_biotype "protein_coding"; transcript_name "Akr1c3-206"; transcript_source "ensembl"; transcript_biotype "protein_coding"; exon_id "ENSRNOE00000776572"; exon_version "1";
17	ensembl	exon	71020805	71021004	0	+	.	gene_id "ENSRNOG00000017531"; gene_version "9"; transcript_id "ENSRNOT00000117083"; transcript_version "2"; exon_number "1"; gene_name "Akr1c3"; gene_source "ensembl"; gene_biotype "protein_coding"; transcript_name "Akr1c3-203"; transcript_source "ensembl"; transcript_biotype "protein_coding"; exon_id "ENSRNOE00000776572"; exon_version "1";
17	ensembl	exon	71020805	71021004	0	+	.	gene_id "ENSRNOG00000017531"; gene_version "9"; transcript_id "ENSRNOT00000109545"; transcript_version "2"; exon_number "1"; gene_name "Akr1c3"; gene_source "ensembl"; gene_biotype "protein_coding"; transcript_name "Akr1c3-202"; transcript_source "ensembl"; transcript_biotype "protein_coding"; exon_id "ENSRNOE00000776572"; exon_version "1";
17	ensembl	exon	71020805	71021004	0	+	.	gene_id "ENSRNOG00000017531"; gene_version "9"; transcript_id "ENSRNOT00000130492"; transcript_version "1"; exon_number "1"; gene_name "Akr1c3"; gene_source "ensembl"; gene_biotype "protein_coding"; transcript_name "Akr1c3-204"; transcript_source "ensembl"; transcript_biotype "protein_coding"; exon_id "ENSRNOE00000776572"; exon_version "1";
17	ensembl	exon	71020805	71021004	0	+	.	gene_id "ENSRNOG00000017531"; gene_version "9"; transcript_id "ENSRNOT00000146820"; transcript_version "1"; exon_number "1"; gene_name "Akr1c3"; gene_source "ensembl"; gene_biotype "protein_coding"; transcript_name "Akr1c3-205"; transcript_source "ensembl"; transcript_biotype "protein_coding"; exon_id "ENSRNOE00000776572"; exon_version "1";
17	ensembl	transcript	71020805	71037785	0	+	.	gene_id "ENSRNOG00000017531"; gene_version "9"; transcript_id "ENSRNOT00000168386"; transcript_version "1"; gene_name "Akr1c3"; gene_source "ensembl"; gene_biotype "protein_coding"; transcript_name "Akr1c3-206"; transcript_source "ensembl"; transcript_biotype "protein_coding";
17	ensembl	transcript	71020805	71037785	0	+	.	gene_id "ENSRNOG00000017531"; gene_version "9"; transcript_id "ENSRNOT00000117083"; transcript_version "2"; gene_name "Akr1c3"; gene_source "ensembl"; gene_biotype "protein_coding"; transcript_name "Akr1c3-203"; transcript_source "ensembl"; transcript_biotype "protein_coding";
17	ensembl	transcript	71020805	71039715	0	+	.	gene_id "ENSRNOG00000017531"; gene_version "9"; transcript_id "ENSRNOT00000109545"; transcript_version "2"; gene_name "Akr1c3"; gene_source "ensembl"; gene_biotype "protein_coding"; transcript_name "Akr1c3-202"; transcript_source "ensembl"; transcript_biotype "protein_coding";
17	ensembl	transcript	71020805	71047158	0	+	.	gene_id "ENSRNOG00000017531"; gene_version "9"; transcript_id "ENSRNOT00000130492"; transcript_version "1"; gene_name "Akr1c3"; gene_source "ensembl"; gene_biotype "protein_coding"; transcript_name "Akr1c3-204"; transcript_source "ensembl"; transcript_biotype "protein_coding";
17	ensembl	transcript	71020805	71048438	0	+	.	gene_id "ENSRNOG00000017531"; gene_version "9"; transcript_id "ENSRNOT00000146820"; transcript_version "1"; gene_name "Akr1c3"; gene_source "ensembl"; gene_biotype "protein_coding"; transcript_name "Akr1c3-205"; transcript_source "ensembl"; transcript_biotype "protein_coding";
17	ensembl	exon	71020873	71021004	0	+	.	gene_id "ENSRNOG00000017531"; gene_version "9"; transcript_id "ENSRNOT00000023739"; transcript_version "7"; exon_number "2"; gene_name "Akr1c3"; gene_source "ensembl"; gene_biotype "protein_coding"; transcript_name "Akr1c3-201"; transcript_source "ensembl"; transcript_biotype "protein_coding"; exon_id "ENSRNOE00000168719"; exon_version "6"; tag "Ensembl_canonical";
17	ensembl	CDS	71020873	71021004	0	+	0	gene_id "ENSRNOG00000017531"; gene_version "9"; transcript_id "ENSRNOT00000023739"; transcript_version "7"; exon_number "2"; gene_name "Akr1c3"; gene_source "ensembl"; gene_biotype "protein_coding"; transcript_name "Akr1c3-201"; transcript_source "ensembl"; transcript_biotype "protein_coding"; protein_id "ENSRNOP00000023739"; protein_version "5"; tag "Ensembl_canonical";
17	ensembl	start_codon	71020921	71020923	0	+	0	gene_id "ENSRNOG00000017531"; gene_version "9"; transcript_id "ENSRNOT00000168386"; transcript_version "1"; exon_number "1"; gene_name "Akr1c3"; gene_source "ensembl"; gene_biotype "protein_coding"; transcript_name "Akr1c3-206"; transcript_source "ensembl"; transcript_biotype "protein_coding";
17	ensembl	start_codon	71020921	71020923	0	+	0	gene_id "ENSRNOG00000017531"; gene_version "9"; transcript_id "ENSRNOT00000117083"; transcript_version "2"; exon_number "1"; gene_name "Akr1c3"; gene_source "ensembl"; gene_biotype "protein_coding"; transcript_name "Akr1c3-203"; transcript_source "ensembl"; transcript_biotype "protein_coding";
17	ensembl	start_codon	71020921	71020923	0	+	0	gene_id "ENSRNOG00000017531"; gene_version "9"; transcript_id "ENSRNOT00000109545"; transcript_version "2"; exon_number "1"; gene_name "Akr1c3"; gene_source "ensembl"; gene_biotype "protein_coding"; transcript_name "Akr1c3-202"; transcript_source "ensembl"; transcript_biotype "protein_coding";
17	ensembl	start_codon	71020921	71020923	0	+	0	gene_id "ENSRNOG00000017531"; gene_version "9"; transcript_id "ENSRNOT00000130492"; transcript_version "1"; exon_number "1"; gene_name "Akr1c3"; gene_source "ensembl"; gene_biotype "protein_coding"; transcript_name "Akr1c3-204"; transcript_source "ensembl"; transcript_biotype "protein_coding";
17	ensembl	start_codon	71020921	71020923	0	+	0	gene_id "ENSRNOG00000017531"; gene_version "9"; transcript_id "ENSRNOT00000146820"; transcript_version "1"; exon_number "1"; gene_name "Akr1c3"; gene_source "ensembl"; gene_biotype "protein_coding"; transcript_name "Akr1c3-205"; transcript_source "ensembl"; transcript_biotype "protein_coding";
17	ensembl	CDS	71020921	71021004	0	+	0	gene_id "ENSRNOG00000017531"; gene_version "9"; transcript_id "ENSRNOT00000168386"; transcript_version "1"; exon_number "1"; gene_name "Akr1c3"; gene_source "ensembl"; gene_biotype "protein_coding"; transcript_name "Akr1c3-206"; transcript_source "ensembl"; transcript_biotype "protein_coding"; protein_id "ENSRNOP00000104189"; protein_version "1";
17	ensembl	CDS	71020921	71021004	0	+	0	gene_id "ENSRNOG00000017531"; gene_version "9"; transcript_id "ENSRNOT00000117083"; transcript_version "2"; exon_number "1"; gene_name "Akr1c3"; gene_source "ensembl"; gene_biotype "protein_coding"; transcript_name "Akr1c3-203"; transcript_source "ensembl"; transcript_biotype "protein_coding"; protein_id "ENSRNOP00000091104"; protein_version "1";
17	ensembl	CDS	71020921	71021004	0	+	0	gene_id "ENSRNOG00000017531"; gene_version "9"; transcript_id "ENSRNOT00000109545"; transcript_version "2"; exon_number "1"; gene_name "Akr1c3"; gene_source "ensembl"; gene_biotype "protein_coding"; transcript_name "Akr1c3-202"; transcript_source "ensembl"; transcript_biotype "protein_coding"; protein_id "ENSRNOP00000080058"; protein_version "2";
17	ensembl	CDS	71020921	71021004	0	+	0	gene_id "ENSRNOG00000017531"; gene_version "9"; transcript_id "ENSRNOT00000130492"; transcript_version "1"; exon_number "1"; gene_name "Akr1c3"; gene_source "ensembl"; gene_biotype "protein_coding"; transcript_name "Akr1c3-204"; transcript_source "ensembl"; transcript_biotype "protein_coding"; protein_id "ENSRNOP00000111598"; protein_version "1";
17	ensembl	CDS	71020921	71021004	0	+	0	gene_id "ENSRNOG00000017531"; gene_version "9"; transcript_id "ENSRNOT00000146820"; transcript_version "1"; exon_number "1"; gene_name "Akr1c3"; gene_source "ensembl"; gene_biotype "protein_coding"; transcript_name "Akr1c3-205"; transcript_source "ensembl"; transcript_biotype "protein_coding"; protein_id "ENSRNOP00000098869"; protein_version "1";
17	ensembl	exon	71026824	71026991	0	+	.	gene_id "ENSRNOG00000017531"; gene_version "9"; transcript_id "ENSRNOT00000168386"; transcript_version "1"; exon_number "2"; gene_name "Akr1c3"; gene_source "ensembl"; gene_biotype "protein_coding"; transcript_name "Akr1c3-206"; transcript_source "ensembl"; transcript_biotype "protein_coding"; exon_id "ENSRNOE00000279931"; exon_version "1";
17	ensembl	CDS	71026824	71026991	0	+	0	gene_id "ENSRNOG00000017531"; gene_version "9"; transcript_id "ENSRNOT00000168386"; transcript_version "1"; exon_number "2"; gene_name "Akr1c3"; gene_source "ensembl"; gene_biotype "protein_coding"; transcript_name "Akr1c3-206"; transcript_source "ensembl"; transcript_biotype "protein_coding"; protein_id "ENSRNOP00000104189"; protein_version "1";
17	ensembl	exon	71026824	71026991	0	+	.	gene_id "ENSRNOG00000017531"; gene_version "9"; transcript_id "ENSRNOT00000117083"; transcript_version "2"; exon_number "2"; gene_name "Akr1c3"; gene_source "ensembl"; gene_biotype "protein_coding"; transcript_name "Akr1c3-203"; transcript_source "ensembl"; transcript_biotype "protein_coding"; exon_id "ENSRNOE00000279931"; exon_version "1";
17	ensembl	CDS	71026824	71026991	0	+	0	gene_id "ENSRNOG00000017531"; gene_version "9"; transcript_id "ENSRNOT00000117083"; transcript_version "2"; exon_number "2"; gene_name "Akr1c3"; gene_source "ensembl"; gene_biotype "protein_coding"; transcript_name "Akr1c3-203"; transcript_source "ensembl"; transcript_biotype "protein_coding"; protein_id "ENSRNOP00000091104"; protein_version "1";
17	ensembl	exon	71026824	71026991	0	+	.	gene_id "ENSRNOG00000017531"; gene_version "9"; transcript_id "ENSRNOT00000109545"; transcript_version "2"; exon_number "2"; gene_name "Akr1c3"; gene_source "ensembl"; gene_biotype "protein_coding"; transcript_name "Akr1c3-202"; transcript_source "ensembl"; transcript_biotype "protein_coding"; exon_id "ENSRNOE00000279931"; exon_version "1";
17	ensembl	CDS	71026824	71026991	0	+	0	gene_id "ENSRNOG00000017531"; gene_version "9"; transcript_id "ENSRNOT00000109545"; transcript_version "2"; exon_number "2"; gene_name "Akr1c3"; gene_source "ensembl"; gene_biotype "protein_coding"; transcript_name "Akr1c3-202"; transcript_source "ensembl"; transcript_biotype "protein_coding"; protein_id "ENSRNOP00000080058"; protein_version "2";
17	ensembl	exon	71026824	71026991	0	+	.	gene_id "ENSRNOG00000017531"; gene_version "9"; transcript_id "ENSRNOT00000130492"; transcript_version "1"; exon_number "2"; gene_name "Akr1c3"; gene_source "ensembl"; gene_biotype "protein_coding"; transcript_name "Akr1c3-204"; transcript_source "ensembl"; transcript_biotype "protein_coding"; exon_id "ENSRNOE00000279931"; exon_version "1";
17	ensembl	CDS	71026824	71026991	0	+	0	gene_id "ENSRNOG00000017531"; gene_version "9"; transcript_id "ENSRNOT00000130492"; transcript_version "1"; exon_number "2"; gene_name "Akr1c3"; gene_source "ensembl"; gene_biotype "protein_coding"; transcript_name "Akr1c3-204"; transcript_source "ensembl"; transcript_biotype "protein_coding"; protein_id "ENSRNOP00000111598"; protein_version "1";
17	ensembl	exon	71026824	71026991	0	+	.	gene_id "ENSRNOG00000017531"; gene_version "9"; transcript_id "ENSRNOT00000146820"; transcript_version "1"; exon_number "2"; gene_name "Akr1c3"; gene_source "ensembl"; gene_biotype "protein_coding"; transcript_name "Akr1c3-205"; transcript_source "ensembl"; transcript_biotype "protein_coding"; exon_id "ENSRNOE00000279931"; exon_version "1";
17	ensembl	CDS	71026824	71026991	0	+	0	gene_id "ENSRNOG00000017531"; gene_version "9"; transcript_id "ENSRNOT00000146820"; transcript_version "1"; exon_number "2"; gene_name "Akr1c3"; gene_source "ensembl"; gene_biotype "protein_coding"; transcript_name "Akr1c3-205"; transcript_source "ensembl"; transcript_biotype "protein_coding"; protein_id "ENSRNOP00000098869"; protein_version "1";
17	ensembl	exon	71026824	71026991	0	+	.	gene_id "ENSRNOG00000017531"; gene_version "9"; transcript_id "ENSRNOT00000023739"; transcript_version "7"; exon_number "3"; gene_name "Akr1c3"; gene_source "ensembl"; gene_biotype "protein_coding"; transcript_name "Akr1c3-201"; transcript_source "ensembl"; transcript_biotype "protein_coding"; exon_id "ENSRNOE00000279931"; exon_version "1"; tag "Ensembl_canonical";
17	ensembl	CDS	71026824	71026991	0	+	0	gene_id "ENSRNOG00000017531"; gene_version "9"; transcript_id "ENSRNOT00000023739"; transcript_version "7"; exon_number "3"; gene_name "Akr1c3"; gene_source "ensembl"; gene_biotype "protein_coding"; transcript_name "Akr1c3-201"; transcript_source "ensembl"; transcript_biotype "protein_coding"; protein_id "ENSRNOP00000023739"; protein_version "5"; tag "Ensembl_canonical";
17	ensembl	exon	71027766	71027882	0	+	.	gene_id "ENSRNOG00000017531"; gene_version "9"; transcript_id "ENSRNOT00000168386"; transcript_version "1"; exon_number "3"; gene_name "Akr1c3"; gene_source "ensembl"; gene_biotype "protein_coding"; transcript_name "Akr1c3-206"; transcript_source "ensembl"; transcript_biotype "protein_coding"; exon_id "ENSRNOE00000168361"; exon_version "1";
17	ensembl	CDS	71027766	71027882	0	+	0	gene_id "ENSRNOG00000017531"; gene_version "9"; transcript_id "ENSRNOT00000168386"; transcript_version "1"; exon_number "3"; gene_name "Akr1c3"; gene_source "ensembl"; gene_biotype "protein_coding"; transcript_name "Akr1c3-206"; transcript_source "ensembl"; transcript_biotype "protein_coding"; protein_id "ENSRNOP00000104189"; protein_version "1";
17	ensembl	exon	71027766	71027882	0	+	.	gene_id "ENSRNOG00000017531"; gene_version "9"; transcript_id "ENSRNOT00000117083"; transcript_version "2"; exon_number "3"; gene_name "Akr1c3"; gene_source "ensembl"; gene_biotype "protein_coding"; transcript_name "Akr1c3-203"; transcript_source "ensembl"; transcript_biotype "protein_coding"; exon_id "ENSRNOE00000168361"; exon_version "1";
17	ensembl	CDS	71027766	71027882	0	+	0	gene_id "ENSRNOG00000017531"; gene_version "9"; transcript_id "ENSRNOT00000117083"; transcript_version "2"; exon_number "3"; gene_name "Akr1c3"; gene_source "ensembl"; gene_biotype "protein_coding"; transcript_name "Akr1c3-203"; transcript_source "ensembl"; transcript_biotype "protein_coding"; protein_id "ENSRNOP00000091104"; protein_version "1";
17	ensembl	exon	71027766	71027882	0	+	.	gene_id "ENSRNOG00000017531"; gene_version "9"; transcript_id "ENSRNOT00000109545"; transcript_version "2"; exon_number "3"; gene_name "Akr1c3"; gene_source "ensembl"; gene_biotype "protein_coding"; transcript_name "Akr1c3-202"; transcript_source "ensembl"; transcript_biotype "protein_coding"; exon_id "ENSRNOE00000168361"; exon_version "1";
17	ensembl	CDS	71027766	71027882	0	+	0	gene_id "ENSRNOG00000017531"; gene_version "9"; transcript_id "ENSRNOT00000109545"; transcript_version "2"; exon_number "3"; gene_name "Akr1c3"; gene_source "ensembl"; gene_biotype "protein_coding"; transcript_name "Akr1c3-202"; transcript_source "ensembl"; transcript_biotype "protein_coding"; protein_id "ENSRNOP00000080058"; protein_version "2";
17	ensembl	exon	71027766	71027882	0	+	.	gene_id "ENSRNOG00000017531"; gene_version "9"; transcript_id "ENSRNOT00000130492"; transcript_version "1"; exon_number "3"; gene_name "Akr1c3"; gene_source "ensembl"; gene_biotype "protein_coding"; transcript_name "Akr1c3-204"; transcript_source "ensembl"; transcript_biotype "protein_coding"; exon_id "ENSRNOE00000168361"; exon_version "1";
17	ensembl	CDS	71027766	71027882	0	+	0	gene_id "ENSRNOG00000017531"; gene_version "9"; transcript_id "ENSRNOT00000130492"; transcript_version "1"; exon_number "3"; gene_name "Akr1c3"; gene_source "ensembl"; gene_biotype "protein_coding"; transcript_name "Akr1c3-204"; transcript_source "ensembl"; transcript_biotype "protein_coding"; protein_id "ENSRNOP00000111598"; protein_version "1";
17	ensembl	exon	71027766	71027882	0	+	.	gene_id "ENSRNOG00000017531"; gene_version "9"; transcript_id "ENSRNOT00000146820"; transcript_version "1"; exon_number "3"; gene_name "Akr1c3"; gene_source "ensembl"; gene_biotype "protein_coding"; transcript_name "Akr1c3-205"; transcript_source "ensembl"; transcript_biotype "protein_coding"; exon_id "ENSRNOE00000168361"; exon_version "1";
17	ensembl	CDS	71027766	71027882	0	+	0	gene_id "ENSRNOG00000017531"; gene_version "9"; transcript_id "ENSRNOT00000146820"; transcript_version "1"; exon_number "3"; gene_name "Akr1c3"; gene_source "ensembl"; gene_biotype "protein_coding"; transcript_name "Akr1c3-205"; transcript_source "ensembl"; transcript_biotype "protein_coding"; protein_id "ENSRNOP00000098869"; protein_version "1";
17	ensembl	exon	71027766	71027882	0	+	.	gene_id "ENSRNOG00000017531"; gene_version "9"; transcript_id "ENSRNOT00000023739"; transcript_version "7"; exon_number "4"; gene_name "Akr1c3"; gene_source "ensembl"; gene_biotype "protein_coding"; transcript_name "Akr1c3-201"; transcript_source "ensembl"; transcript_biotype "protein_coding"; exon_id "ENSRNOE00000168361"; exon_version "1"; tag "Ensembl_canonical";
17	ensembl	CDS	71027766	71027882	0	+	0	gene_id "ENSRNOG00000017531"; gene_version "9"; transcript_id "ENSRNOT00000023739"; transcript_version "7"; exon_number "4"; gene_name "Akr1c3"; gene_source "ensembl"; gene_biotype "protein_coding"; transcript_name "Akr1c3-201"; transcript_source "ensembl"; transcript_biotype "protein_coding"; protein_id "ENSRNOP00000023739"; protein_version "5"; tag "Ensembl_canonical";
17	ensembl	exon	71028856	71028933	0	+	.	gene_id "ENSRNOG00000017531"; gene_version "9"; transcript_id "ENSRNOT00000168386"; transcript_version "1"; exon_number "4"; gene_name "Akr1c3"; gene_source "ensembl"; gene_biotype "protein_coding"; transcript_name "Akr1c3-206"; transcript_source "ensembl"; transcript_biotype "protein_coding"; exon_id "ENSRNOE00000467009"; exon_version "1";
17	ensembl	CDS	71028856	71028933	0	+	0	gene_id "ENSRNOG00000017531"; gene_version "9"; transcript_id "ENSRNOT00000168386"; transcript_version "1"; exon_number "4"; gene_name "Akr1c3"; gene_source "ensembl"; gene_biotype "protein_coding"; transcript_name "Akr1c3-206"; transcript_source "ensembl"; transcript_biotype "protein_coding"; protein_id "ENSRNOP00000104189"; protein_version "1";
17	ensembl	exon	71028856	71028933	0	+	.	gene_id "ENSRNOG00000017531"; gene_version "9"; transcript_id "ENSRNOT00000109545"; transcript_version "2"; exon_number "4"; gene_name "Akr1c3"; gene_source "ensembl"; gene_biotype "protein_coding"; transcript_name "Akr1c3-202"; transcript_source "ensembl"; transcript_biotype "protein_coding"; exon_id "ENSRNOE00000467009"; exon_version "1";
17	ensembl	CDS	71028856	71028933	0	+	0	gene_id "ENSRNOG00000017531"; gene_version "9"; transcript_id "ENSRNOT00000109545"; transcript_version "2"; exon_number "4"; gene_name "Akr1c3"; gene_source "ensembl"; gene_biotype "protein_coding"; transcript_name "Akr1c3-202"; transcript_source "ensembl"; transcript_biotype "protein_coding"; protein_id "ENSRNOP00000080058"; protein_version "2";
17	ensembl	exon	71028856	71028933	0	+	.	gene_id "ENSRNOG00000017531"; gene_version "9"; transcript_id "ENSRNOT00000130492"; transcript_version "1"; exon_number "4"; gene_name "Akr1c3"; gene_source "ensembl"; gene_biotype "protein_coding"; transcript_name "Akr1c3-204"; transcript_source "ensembl"; transcript_biotype "protein_coding"; exon_id "ENSRNOE00000467009"; exon_version "1";
17	ensembl	CDS	71028856	71028933	0	+	0	gene_id "ENSRNOG00000017531"; gene_version "9"; transcript_id "ENSRNOT00000130492"; transcript_version "1"; exon_number "4"; gene_name "Akr1c3"; gene_source "ensembl"; gene_biotype "protein_coding"; transcript_name "Akr1c3-204"; transcript_source "ensembl"; transcript_biotype "protein_coding"; protein_id "ENSRNOP00000111598"; protein_version "1";
17	ensembl	exon	71028856	71028933	0	+	.	gene_id "ENSRNOG00000017531"; gene_version "9"; transcript_id "ENSRNOT00000146820"; transcript_version "1"; exon_number "4"; gene_name "Akr1c3"; gene_source "ensembl"; gene_biotype "protein_coding"; transcript_name "Akr1c3-205"; transcript_source "ensembl"; transcript_biotype "protein_coding"; exon_id "ENSRNOE00000467009"; exon_version "1";
17	ensembl	CDS	71028856	71028933	0	+	0	gene_id "ENSRNOG00000017531"; gene_version "9"; transcript_id "ENSRNOT00000146820"; transcript_version "1"; exon_number "4"; gene_name "Akr1c3"; gene_source "ensembl"; gene_biotype "protein_coding"; transcript_name "Akr1c3-205"; transcript_source "ensembl"; transcript_biotype "protein_coding"; protein_id "ENSRNOP00000098869"; protein_version "1";
17	ensembl	exon	71028856	71028933	0	+	.	gene_id "ENSRNOG00000017531"; gene_version "9"; transcript_id "ENSRNOT00000023739"; transcript_version "7"; exon_number "5"; gene_name "Akr1c3"; gene_source "ensembl"; gene_biotype "protein_coding"; transcript_name "Akr1c3-201"; transcript_source "ensembl"; transcript_biotype "protein_coding"; exon_id "ENSRNOE00000467009"; exon_version "1"; tag "Ensembl_canonical";
17	ensembl	CDS	71028856	71028933	0	+	0	gene_id "ENSRNOG00000017531"; gene_version "9"; transcript_id "ENSRNOT00000023739"; transcript_version "7"; exon_number "5"; gene_name "Akr1c3"; gene_source "ensembl"; gene_biotype "protein_coding"; transcript_name "Akr1c3-201"; transcript_source "ensembl"; transcript_biotype "protein_coding"; protein_id "ENSRNOP00000023739"; protein_version "5"; tag "Ensembl_canonical";
17	ensembl	exon	71029911	71030033	0	+	.	gene_id "ENSRNOG00000017531"; gene_version "9"; transcript_id "ENSRNOT00000168386"; transcript_version "1"; exon_number "5"; gene_name "Akr1c3"; gene_source "ensembl"; gene_biotype "protein_coding"; transcript_name "Akr1c3-206"; transcript_source "ensembl"; transcript_biotype "protein_coding"; exon_id "ENSRNOE00000470546"; exon_version "2";
17	ensembl	CDS	71029911	71030033	0	+	0	gene_id "ENSRNOG00000017531"; gene_version "9"; transcript_id "ENSRNOT00000168386"; transcript_version "1"; exon_number "5"; gene_name "Akr1c3"; gene_source "ensembl"; gene_biotype "protein_coding"; transcript_name "Akr1c3-206"; transcript_source "ensembl"; transcript_biotype "protein_coding"; protein_id "ENSRNOP00000104189"; protein_version "1";
17	ensembl	exon	71029911	71030033	0	+	.	gene_id "ENSRNOG00000017531"; gene_version "9"; transcript_id "ENSRNOT00000117083"; transcript_version "2"; exon_number "4"; gene_name "Akr1c3"; gene_source "ensembl"; gene_biotype "protein_coding"; transcript_name "Akr1c3-203"; transcript_source "ensembl"; transcript_biotype "protein_coding"; exon_id "ENSRNOE00000470546"; exon_version "2";
17	ensembl	CDS	71029911	71030033	0	+	0	gene_id "ENSRNOG00000017531"; gene_version "9"; transcript_id "ENSRNOT00000117083"; transcript_version "2"; exon_number "4"; gene_name "Akr1c3"; gene_source "ensembl"; gene_biotype "protein_coding"; transcript_name "Akr1c3-203"; transcript_source "ensembl"; transcript_biotype "protein_coding"; protein_id "ENSRNOP00000091104"; protein_version "1";
17	ensembl	exon	71029911	71030033	0	+	.	gene_id "ENSRNOG00000017531"; gene_version "9"; transcript_id "ENSRNOT00000109545"; transcript_version "2"; exon_number "5"; gene_name "Akr1c3"; gene_source "ensembl"; gene_biotype "protein_coding"; transcript_name "Akr1c3-202"; transcript_source "ensembl"; transcript_biotype "protein_coding"; exon_id "ENSRNOE00000470546"; exon_version "2";
17	ensembl	CDS	71029911	71030033	0	+	0	gene_id "ENSRNOG00000017531"; gene_version "9"; transcript_id "ENSRNOT00000109545"; transcript_version "2"; exon_number "5"; gene_name "Akr1c3"; gene_source "ensembl"; gene_biotype "protein_coding"; transcript_name "Akr1c3-202"; transcript_source "ensembl"; transcript_biotype "protein_coding"; protein_id "ENSRNOP00000080058"; protein_version "2";
17	ensembl	exon	71029911	71030033	0	+	.	gene_id "ENSRNOG00000017531"; gene_version "9"; transcript_id "ENSRNOT00000130492"; transcript_version "1"; exon_number "5"; gene_name "Akr1c3"; gene_source "ensembl"; gene_biotype "protein_coding"; transcript_name "Akr1c3-204"; transcript_source "ensembl"; transcript_biotype "protein_coding"; exon_id "ENSRNOE00000470546"; exon_version "2";
17	ensembl	CDS	71029911	71030033	0	+	0	gene_id "ENSRNOG00000017531"; gene_version "9"; transcript_id "ENSRNOT00000130492"; transcript_version "1"; exon_number "5"; gene_name "Akr1c3"; gene_source "ensembl"; gene_biotype "protein_coding"; transcript_name "Akr1c3-204"; transcript_source "ensembl"; transcript_biotype "protein_coding"; protein_id "ENSRNOP00000111598"; protein_version "1";
17	ensembl	exon	71029911	71030033	0	+	.	gene_id "ENSRNOG00000017531"; gene_version "9"; transcript_id "ENSRNOT00000146820"; transcript_version "1"; exon_number "5"; gene_name "Akr1c3"; gene_source "ensembl"; gene_biotype "protein_coding"; transcript_name "Akr1c3-205"; transcript_source "ensembl"; transcript_biotype "protein_coding"; exon_id "ENSRNOE00000470546"; exon_version "2";
17	ensembl	CDS	71029911	71030033	0	+	0	gene_id "ENSRNOG00000017531"; gene_version "9"; transcript_id "ENSRNOT00000146820"; transcript_version "1"; exon_number "5"; gene_name "Akr1c3"; gene_source "ensembl"; gene_biotype "protein_coding"; transcript_name "Akr1c3-205"; transcript_source "ensembl"; transcript_biotype "protein_coding"; protein_id "ENSRNOP00000098869"; protein_version "1";
17	ensembl	exon	71029911	71030033	0	+	.	gene_id "ENSRNOG00000017531"; gene_version "9"; transcript_id "ENSRNOT00000023739"; transcript_version "7"; exon_number "6"; gene_name "Akr1c3"; gene_source "ensembl"; gene_biotype "protein_coding"; transcript_name "Akr1c3-201"; transcript_source "ensembl"; transcript_biotype "protein_coding"; exon_id "ENSRNOE00000470546"; exon_version "2"; tag "Ensembl_canonical";
17	ensembl	CDS	71029911	71030033	0	+	0	gene_id "ENSRNOG00000017531"; gene_version "9"; transcript_id "ENSRNOT00000023739"; transcript_version "7"; exon_number "6"; gene_name "Akr1c3"; gene_source "ensembl"; gene_biotype "protein_coding"; transcript_name "Akr1c3-201"; transcript_source "ensembl"; transcript_biotype "protein_coding"; protein_id "ENSRNOP00000023739"; protein_version "5"; tag "Ensembl_canonical";
17	ensembl	exon	71033925	71034034	0	+	.	gene_id "ENSRNOG00000017531"; gene_version "9"; transcript_id "ENSRNOT00000168386"; transcript_version "1"; exon_number "6"; gene_name "Akr1c3"; gene_source "ensembl"; gene_biotype "protein_coding"; transcript_name "Akr1c3-206"; transcript_source "ensembl"; transcript_biotype "protein_coding"; exon_id "ENSRNOE00000509262"; exon_version "1";
17	ensembl	CDS	71033925	71034034	0	+	0	gene_id "ENSRNOG00000017531"; gene_version "9"; transcript_id "ENSRNOT00000168386"; transcript_version "1"; exon_number "6"; gene_name "Akr1c3"; gene_source "ensembl"; gene_biotype "protein_coding"; transcript_name "Akr1c3-206"; transcript_source "ensembl"; transcript_biotype "protein_coding"; protein_id "ENSRNOP00000104189"; protein_version "1";
17	ensembl	exon	71033925	71034034	0	+	.	gene_id "ENSRNOG00000017531"; gene_version "9"; transcript_id "ENSRNOT00000117083"; transcript_version "2"; exon_number "5"; gene_name "Akr1c3"; gene_source "ensembl"; gene_biotype "protein_coding"; transcript_name "Akr1c3-203"; transcript_source "ensembl"; transcript_biotype "protein_coding"; exon_id "ENSRNOE00000509262"; exon_version "1";
17	ensembl	CDS	71033925	71034034	0	+	0	gene_id "ENSRNOG00000017531"; gene_version "9"; transcript_id "ENSRNOT00000117083"; transcript_version "2"; exon_number "5"; gene_name "Akr1c3"; gene_source "ensembl"; gene_biotype "protein_coding"; transcript_name "Akr1c3-203"; transcript_source "ensembl"; transcript_biotype "protein_coding"; protein_id "ENSRNOP00000091104"; protein_version "1";
17	ensembl	exon	71033925	71034034	0	+	.	gene_id "ENSRNOG00000017531"; gene_version "9"; transcript_id "ENSRNOT00000109545"; transcript_version "2"; exon_number "6"; gene_name "Akr1c3"; gene_source "ensembl"; gene_biotype "protein_coding"; transcript_name "Akr1c3-202"; transcript_source "ensembl"; transcript_biotype "protein_coding"; exon_id "ENSRNOE00000509262"; exon_version "1";
17	ensembl	CDS	71033925	71034034	0	+	0	gene_id "ENSRNOG00000017531"; gene_version "9"; transcript_id "ENSRNOT00000109545"; transcript_version "2"; exon_number "6"; gene_name "Akr1c3"; gene_source "ensembl"; gene_biotype "protein_coding"; transcript_name "Akr1c3-202"; transcript_source "ensembl"; transcript_biotype "protein_coding"; protein_id "ENSRNOP00000080058"; protein_version "2";
17	ensembl	exon	71033925	71034034	0	+	.	gene_id "ENSRNOG00000017531"; gene_version "9"; transcript_id "ENSRNOT00000130492"; transcript_version "1"; exon_number "6"; gene_name "Akr1c3"; gene_source "ensembl"; gene_biotype "protein_coding"; transcript_name "Akr1c3-204"; transcript_source "ensembl"; transcript_biotype "protein_coding"; exon_id "ENSRNOE00000509262"; exon_version "1";
17	ensembl	CDS	71033925	71034034	0	+	0	gene_id "ENSRNOG00000017531"; gene_version "9"; transcript_id "ENSRNOT00000130492"; transcript_version "1"; exon_number "6"; gene_name "Akr1c3"; gene_source "ensembl"; gene_biotype "protein_coding"; transcript_name "Akr1c3-204"; transcript_source "ensembl"; transcript_biotype "protein_coding"; protein_id "ENSRNOP00000111598"; protein_version "1";
17	ensembl	exon	71033925	71034034	0	+	.	gene_id "ENSRNOG00000017531"; gene_version "9"; transcript_id "ENSRNOT00000146820"; transcript_version "1"; exon_number "6"; gene_name "Akr1c3"; gene_source "ensembl"; gene_biotype "protein_coding"; transcript_name "Akr1c3-205"; transcript_source "ensembl"; transcript_biotype "protein_coding"; exon_id "ENSRNOE00000509262"; exon_version "1";
17	ensembl	CDS	71033925	71034034	0	+	0	gene_id "ENSRNOG00000017531"; gene_version "9"; transcript_id "ENSRNOT00000146820"; transcript_version "1"; exon_number "6"; gene_name "Akr1c3"; gene_source "ensembl"; gene_biotype "protein_coding"; transcript_name "Akr1c3-205"; transcript_source "ensembl"; transcript_biotype "protein_coding"; protein_id "ENSRNOP00000098869"; protein_version "1";
17	ensembl	exon	71033925	71034034	0	+	.	gene_id "ENSRNOG00000017531"; gene_version "9"; transcript_id "ENSRNOT00000023739"; transcript_version "7"; exon_number "7"; gene_name "Akr1c3"; gene_source "ensembl"; gene_biotype "protein_coding"; transcript_name "Akr1c3-201"; transcript_source "ensembl"; transcript_biotype "protein_coding"; exon_id "ENSRNOE00000509262"; exon_version "1"; tag "Ensembl_canonical";
17	ensembl	CDS	71033925	71034034	0	+	0	gene_id "ENSRNOG00000017531"; gene_version "9"; transcript_id "ENSRNOT00000023739"; transcript_version "7"; exon_number "7"; gene_name "Akr1c3"; gene_source "ensembl"; gene_biotype "protein_coding"; transcript_name "Akr1c3-201"; transcript_source "ensembl"; transcript_biotype "protein_coding"; protein_id "ENSRNOP00000023739"; protein_version "5"; tag "Ensembl_canonical";
17	ensembl	exon	71034288	71034453	0	+	.	gene_id "ENSRNOG00000017531"; gene_version "9"; transcript_id "ENSRNOT00000168386"; transcript_version "1"; exon_number "7"; gene_name "Akr1c3"; gene_source "ensembl"; gene_biotype "protein_coding"; transcript_name "Akr1c3-206"; transcript_source "ensembl"; transcript_biotype "protein_coding"; exon_id "ENSRNOE00000168600"; exon_version "1";
17	ensembl	CDS	71034288	71034453	0	+	1	gene_id "ENSRNOG00000017531"; gene_version "9"; transcript_id "ENSRNOT00000168386"; transcript_version "1"; exon_number "7"; gene_name "Akr1c3"; gene_source "ensembl"; gene_biotype "protein_coding"; transcript_name "Akr1c3-206"; transcript_source "ensembl"; transcript_biotype "protein_coding"; protein_id "ENSRNOP00000104189"; protein_version "1";
17	ensembl	exon	71034288	71034453	0	+	.	gene_id "ENSRNOG00000017531"; gene_version "9"; transcript_id "ENSRNOT00000117083"; transcript_version "2"; exon_number "6"; gene_name "Akr1c3"; gene_source "ensembl"; gene_biotype "protein_coding"; transcript_name "Akr1c3-203"; transcript_source "ensembl"; transcript_biotype "protein_coding"; exon_id "ENSRNOE00000168600"; exon_version "1";
17	ensembl	CDS	71034288	71034453	0	+	1	gene_id "ENSRNOG00000017531"; gene_version "9"; transcript_id "ENSRNOT00000117083"; transcript_version "2"; exon_number "6"; gene_name "Akr1c3"; gene_source "ensembl"; gene_biotype "protein_coding"; transcript_name "Akr1c3-203"; transcript_source "ensembl"; transcript_biotype "protein_coding"; protein_id "ENSRNOP00000091104"; protein_version "1";
17	ensembl	exon	71034288	71034453	0	+	.	gene_id "ENSRNOG00000017531"; gene_version "9"; transcript_id "ENSRNOT00000109545"; transcript_version "2"; exon_number "7"; gene_name "Akr1c3"; gene_source "ensembl"; gene_biotype "protein_coding"; transcript_name "Akr1c3-202"; transcript_source "ensembl"; transcript_biotype "protein_coding"; exon_id "ENSRNOE00000168600"; exon_version "1";
17	ensembl	CDS	71034288	71034453	0	+	1	gene_id "ENSRNOG00000017531"; gene_version "9"; transcript_id "ENSRNOT00000109545"; transcript_version "2"; exon_number "7"; gene_name "Akr1c3"; gene_source "ensembl"; gene_biotype "protein_coding"; transcript_name "Akr1c3-202"; transcript_source "ensembl"; transcript_biotype "protein_coding"; protein_id "ENSRNOP00000080058"; protein_version "2";
17	ensembl	exon	71034288	71034453	0	+	.	gene_id "ENSRNOG00000017531"; gene_version "9"; transcript_id "ENSRNOT00000130492"; transcript_version "1"; exon_number "7"; gene_name "Akr1c3"; gene_source "ensembl"; gene_biotype "protein_coding"; transcript_name "Akr1c3-204"; transcript_source "ensembl"; transcript_biotype "protein_coding"; exon_id "ENSRNOE00000168600"; exon_version "1";
17	ensembl	CDS	71034288	71034453	0	+	1	gene_id "ENSRNOG00000017531"; gene_version "9"; transcript_id "ENSRNOT00000130492"; transcript_version "1"; exon_number "7"; gene_name "Akr1c3"; gene_source "ensembl"; gene_biotype "protein_coding"; transcript_name "Akr1c3-204"; transcript_source "ensembl"; transcript_biotype "protein_coding"; protein_id "ENSRNOP00000111598"; protein_version "1";
17	ensembl	exon	71034288	71034453	0	+	.	gene_id "ENSRNOG00000017531"; gene_version "9"; transcript_id "ENSRNOT00000146820"; transcript_version "1"; exon_number "7"; gene_name "Akr1c3"; gene_source "ensembl"; gene_biotype "protein_coding"; transcript_name "Akr1c3-205"; transcript_source "ensembl"; transcript_biotype "protein_coding"; exon_id "ENSRNOE00000168600"; exon_version "1";
17	ensembl	CDS	71034288	71034453	0	+	1	gene_id "ENSRNOG00000017531"; gene_version "9"; transcript_id "ENSRNOT00000146820"; transcript_version "1"; exon_number "7"; gene_name "Akr1c3"; gene_source "ensembl"; gene_biotype "protein_coding"; transcript_name "Akr1c3-205"; transcript_source "ensembl"; transcript_biotype "protein_coding"; protein_id "ENSRNOP00000098869"; protein_version "1";
17	ensembl	exon	71034288	71034453	0	+	.	gene_id "ENSRNOG00000017531"; gene_version "9"; transcript_id "ENSRNOT00000023739"; transcript_version "7"; exon_number "8"; gene_name "Akr1c3"; gene_source "ensembl"; gene_biotype "protein_coding"; transcript_name "Akr1c3-201"; transcript_source "ensembl"; transcript_biotype "protein_coding"; exon_id "ENSRNOE00000168600"; exon_version "1"; tag "Ensembl_canonical";
17	ensembl	CDS	71034288	71034453	0	+	1	gene_id "ENSRNOG00000017531"; gene_version "9"; transcript_id "ENSRNOT00000023739"; transcript_version "7"; exon_number "8"; gene_name "Akr1c3"; gene_source "ensembl"; gene_biotype "protein_coding"; transcript_name "Akr1c3-201"; transcript_source "ensembl"; transcript_biotype "protein_coding"; protein_id "ENSRNOP00000023739"; protein_version "5"; tag "Ensembl_canonical";
17	ensembl	exon	71035356	71035438	0	+	.	gene_id "ENSRNOG00000017531"; gene_version "9"; transcript_id "ENSRNOT00000168386"; transcript_version "1"; exon_number "8"; gene_name "Akr1c3"; gene_source "ensembl"; gene_biotype "protein_coding"; transcript_name "Akr1c3-206"; transcript_source "ensembl"; transcript_biotype "protein_coding"; exon_id "ENSRNOE00000168912"; exon_version "1";
17	ensembl	CDS	71035356	71035438	0	+	0	gene_id "ENSRNOG00000017531"; gene_version "9"; transcript_id "ENSRNOT00000168386"; transcript_version "1"; exon_number "8"; gene_name "Akr1c3"; gene_source "ensembl"; gene_biotype "protein_coding"; transcript_name "Akr1c3-206"; transcript_source "ensembl"; transcript_biotype "protein_coding"; protein_id "ENSRNOP00000104189"; protein_version "1";
17	ensembl	exon	71035356	71035438	0	+	.	gene_id "ENSRNOG00000017531"; gene_version "9"; transcript_id "ENSRNOT00000117083"; transcript_version "2"; exon_number "7"; gene_name "Akr1c3"; gene_source "ensembl"; gene_biotype "protein_coding"; transcript_name "Akr1c3-203"; transcript_source "ensembl"; transcript_biotype "protein_coding"; exon_id "ENSRNOE00000168912"; exon_version "1";
17	ensembl	CDS	71035356	71035438	0	+	0	gene_id "ENSRNOG00000017531"; gene_version "9"; transcript_id "ENSRNOT00000117083"; transcript_version "2"; exon_number "7"; gene_name "Akr1c3"; gene_source "ensembl"; gene_biotype "protein_coding"; transcript_name "Akr1c3-203"; transcript_source "ensembl"; transcript_biotype "protein_coding"; protein_id "ENSRNOP00000091104"; protein_version "1";
17	ensembl	exon	71035356	71035438	0	+	.	gene_id "ENSRNOG00000017531"; gene_version "9"; transcript_id "ENSRNOT00000109545"; transcript_version "2"; exon_number "8"; gene_name "Akr1c3"; gene_source "ensembl"; gene_biotype "protein_coding"; transcript_name "Akr1c3-202"; transcript_source "ensembl"; transcript_biotype "protein_coding"; exon_id "ENSRNOE00000168912"; exon_version "1";
17	ensembl	CDS	71035356	71035438	0	+	0	gene_id "ENSRNOG00000017531"; gene_version "9"; transcript_id "ENSRNOT00000109545"; transcript_version "2"; exon_number "8"; gene_name "Akr1c3"; gene_source "ensembl"; gene_biotype "protein_coding"; transcript_name "Akr1c3-202"; transcript_source "ensembl"; transcript_biotype "protein_coding"; protein_id "ENSRNOP00000080058"; protein_version "2";
17	ensembl	exon	71035356	71035438	0	+	.	gene_id "ENSRNOG00000017531"; gene_version "9"; transcript_id "ENSRNOT00000130492"; transcript_version "1"; exon_number "8"; gene_name "Akr1c3"; gene_source "ensembl"; gene_biotype "protein_coding"; transcript_name "Akr1c3-204"; transcript_source "ensembl"; transcript_biotype "protein_coding"; exon_id "ENSRNOE00000168912"; exon_version "1";
17	ensembl	CDS	71035356	71035438	0	+	0	gene_id "ENSRNOG00000017531"; gene_version "9"; transcript_id "ENSRNOT00000130492"; transcript_version "1"; exon_number "8"; gene_name "Akr1c3"; gene_source "ensembl"; gene_biotype "protein_coding"; transcript_name "Akr1c3-204"; transcript_source "ensembl"; transcript_biotype "protein_coding"; protein_id "ENSRNOP00000111598"; protein_version "1";
17	ensembl	exon	71035356	71035438	0	+	.	gene_id "ENSRNOG00000017531"; gene_version "9"; transcript_id "ENSRNOT00000146820"; transcript_version "1"; exon_number "8"; gene_name "Akr1c3"; gene_source "ensembl"; gene_biotype "protein_coding"; transcript_name "Akr1c3-205"; transcript_source "ensembl"; transcript_biotype "protein_coding"; exon_id "ENSRNOE00000168912"; exon_version "1";
17	ensembl	CDS	71035356	71035438	0	+	0	gene_id "ENSRNOG00000017531"; gene_version "9"; transcript_id "ENSRNOT00000146820"; transcript_version "1"; exon_number "8"; gene_name "Akr1c3"; gene_source "ensembl"; gene_biotype "protein_coding"; transcript_name "Akr1c3-205"; transcript_source "ensembl"; transcript_biotype "protein_coding"; protein_id "ENSRNOP00000098869"; protein_version "1";
17	ensembl	exon	71035356	71035438	0	+	.	gene_id "ENSRNOG00000017531"; gene_version "9"; transcript_id "ENSRNOT00000023739"; transcript_version "7"; exon_number "9"; gene_name "Akr1c3"; gene_source "ensembl"; gene_biotype "protein_coding"; transcript_name "Akr1c3-201"; transcript_source "ensembl"; transcript_biotype "protein_coding"; exon_id "ENSRNOE00000168912"; exon_version "1"; tag "Ensembl_canonical";
17	ensembl	CDS	71035356	71035438	0	+	0	gene_id "ENSRNOG00000017531"; gene_version "9"; transcript_id "ENSRNOT00000023739"; transcript_version "7"; exon_number "9"; gene_name "Akr1c3"; gene_source "ensembl"; gene_biotype "protein_coding"; transcript_name "Akr1c3-201"; transcript_source "ensembl"; transcript_biotype "protein_coding"; protein_id "ENSRNOP00000023739"; protein_version "5"; tag "Ensembl_canonical";
17	ensembl	CDS	71037539	71037578	0	+	1	gene_id "ENSRNOG00000017531"; gene_version "9"; transcript_id "ENSRNOT00000168386"; transcript_version "1"; exon_number "9"; gene_name "Akr1c3"; gene_source "ensembl"; gene_biotype "protein_coding"; transcript_name "Akr1c3-206"; transcript_source "ensembl"; transcript_biotype "protein_coding"; protein_id "ENSRNOP00000104189"; protein_version "1";
17	ensembl	CDS	71037539	71037578	0	+	1	gene_id "ENSRNOG00000017531"; gene_version "9"; transcript_id "ENSRNOT00000117083"; transcript_version "2"; exon_number "8"; gene_name "Akr1c3"; gene_source "ensembl"; gene_biotype "protein_coding"; transcript_name "Akr1c3-203"; transcript_source "ensembl"; transcript_biotype "protein_coding"; protein_id "ENSRNOP00000091104"; protein_version "1";
17	ensembl	CDS	71037539	71037578	0	+	1	gene_id "ENSRNOG00000017531"; gene_version "9"; transcript_id "ENSRNOT00000023739"; transcript_version "7"; exon_number "10"; gene_name "Akr1c3"; gene_source "ensembl"; gene_biotype "protein_coding"; transcript_name "Akr1c3-201"; transcript_source "ensembl"; transcript_biotype "protein_coding"; protein_id "ENSRNOP00000023739"; protein_version "5"; tag "Ensembl_canonical";
17	ensembl	exon	71037539	71037785	0	+	.	gene_id "ENSRNOG00000017531"; gene_version "9"; transcript_id "ENSRNOT00000168386"; transcript_version "1"; exon_number "9"; gene_name "Akr1c3"; gene_source "ensembl"; gene_biotype "protein_coding"; transcript_name "Akr1c3-206"; transcript_source "ensembl"; transcript_biotype "protein_coding"; exon_id "ENSRNOE00000319028"; exon_version "4";
17	ensembl	exon	71037539	71037785	0	+	.	gene_id "ENSRNOG00000017531"; gene_version "9"; transcript_id "ENSRNOT00000117083"; transcript_version "2"; exon_number "8"; gene_name "Akr1c3"; gene_source "ensembl"; gene_biotype "protein_coding"; transcript_name "Akr1c3-203"; transcript_source "ensembl"; transcript_biotype "protein_coding"; exon_id "ENSRNOE00000319028"; exon_version "4";
17	ensembl	exon	71037539	71037785	0	+	.	gene_id "ENSRNOG00000017531"; gene_version "9"; transcript_id "ENSRNOT00000023739"; transcript_version "7"; exon_number "10"; gene_name "Akr1c3"; gene_source "ensembl"; gene_biotype "protein_coding"; transcript_name "Akr1c3-201"; transcript_source "ensembl"; transcript_biotype "protein_coding"; exon_id "ENSRNOE00000319028"; exon_version "4"; tag "Ensembl_canonical";
17	ensembl	stop_codon	71037579	71037581	0	+	0	gene_id "ENSRNOG00000017531"; gene_version "9"; transcript_id "ENSRNOT00000168386"; transcript_version "1"; exon_number "9"; gene_name "Akr1c3"; gene_source "ensembl"; gene_biotype "protein_coding"; transcript_name "Akr1c3-206"; transcript_source "ensembl"; transcript_biotype "protein_coding";
17	ensembl	stop_codon	71037579	71037581	0	+	0	gene_id "ENSRNOG00000017531"; gene_version "9"; transcript_id "ENSRNOT00000117083"; transcript_version "2"; exon_number "8"; gene_name "Akr1c3"; gene_source "ensembl"; gene_biotype "protein_coding"; transcript_name "Akr1c3-203"; transcript_source "ensembl"; transcript_biotype "protein_coding";
17	ensembl	stop_codon	71037579	71037581	0	+	0	gene_id "ENSRNOG00000017531"; gene_version "9"; transcript_id "ENSRNOT00000023739"; transcript_version "7"; exon_number "10"; gene_name "Akr1c3"; gene_source "ensembl"; gene_biotype "protein_coding"; transcript_name "Akr1c3-201"; transcript_source "ensembl"; transcript_biotype "protein_coding"; tag "Ensembl_canonical";
17	ensembl	three_prime_utr	71037582	71037785	0	+	.	gene_id "ENSRNOG00000017531"; gene_version "9"; transcript_id "ENSRNOT00000168386"; transcript_version "1"; gene_name "Akr1c3"; gene_source "ensembl"; gene_biotype "protein_coding"; transcript_name "Akr1c3-206"; transcript_source "ensembl"; transcript_biotype "protein_coding";
17	ensembl	three_prime_utr	71037582	71037785	0	+	.	gene_id "ENSRNOG00000017531"; gene_version "9"; transcript_id "ENSRNOT00000117083"; transcript_version "2"; gene_name "Akr1c3"; gene_source "ensembl"; gene_biotype "protein_coding"; transcript_name "Akr1c3-203"; transcript_source "ensembl"; transcript_biotype "protein_coding";
17	ensembl	three_prime_utr	71037582	71037785	0	+	.	gene_id "ENSRNOG00000017531"; gene_version "9"; transcript_id "ENSRNOT00000023739"; transcript_version "7"; gene_name "Akr1c3"; gene_source "ensembl"; gene_biotype "protein_coding"; transcript_name "Akr1c3-201"; transcript_source "ensembl"; transcript_biotype "protein_coding"; tag "Ensembl_canonical";
17	ensembl	CDS	71039582	71039621	0	+	1	gene_id "ENSRNOG00000017531"; gene_version "9"; transcript_id "ENSRNOT00000109545"; transcript_version "2"; exon_number "9"; gene_name "Akr1c3"; gene_source "ensembl"; gene_biotype "protein_coding"; transcript_name "Akr1c3-202"; transcript_source "ensembl"; transcript_biotype "protein_coding"; protein_id "ENSRNOP00000080058"; protein_version "2";
17	ensembl	exon	71039582	71039715	0	+	.	gene_id "ENSRNOG00000017531"; gene_version "9"; transcript_id "ENSRNOT00000109545"; transcript_version "2"; exon_number "9"; gene_name "Akr1c3"; gene_source "ensembl"; gene_biotype "protein_coding"; transcript_name "Akr1c3-202"; transcript_source "ensembl"; transcript_biotype "protein_coding"; exon_id "ENSRNOE00000762263"; exon_version "1";
17	ensembl	stop_codon	71039622	71039624	0	+	0	gene_id "ENSRNOG00000017531"; gene_version "9"; transcript_id "ENSRNOT00000109545"; transcript_version "2"; exon_number "9"; gene_name "Akr1c3"; gene_source "ensembl"; gene_biotype "protein_coding"; transcript_name "Akr1c3-202"; transcript_source "ensembl"; transcript_biotype "protein_coding";
17	ensembl	three_prime_utr	71039625	71039715	0	+	.	gene_id "ENSRNOG00000017531"; gene_version "9"; transcript_id "ENSRNOT00000109545"; transcript_version "2"; gene_name "Akr1c3"; gene_source "ensembl"; gene_biotype "protein_coding"; transcript_name "Akr1c3-202"; transcript_source "ensembl"; transcript_biotype "protein_coding";
17	ensembl	CDS	71046988	71047003	0	+	1	gene_id "ENSRNOG00000017531"; gene_version "9"; transcript_id "ENSRNOT00000130492"; transcript_version "1"; exon_number "9"; gene_name "Akr1c3"; gene_source "ensembl"; gene_biotype "protein_coding"; transcript_name "Akr1c3-204"; transcript_source "ensembl"; transcript_biotype "protein_coding"; protein_id "ENSRNOP00000111598"; protein_version "1";
17	ensembl	exon	71046988	71047158	0	+	.	gene_id "ENSRNOG00000017531"; gene_version "9"; transcript_id "ENSRNOT00000130492"; transcript_version "1"; exon_number "9"; gene_name "Akr1c3"; gene_source "ensembl"; gene_biotype "protein_coding"; transcript_name "Akr1c3-204"; transcript_source "ensembl"; transcript_biotype "protein_coding"; exon_id "ENSRNOE00000722277"; exon_version "1";
17	ensembl	stop_codon	71047004	71047006	0	+	0	gene_id "ENSRNOG00000017531"; gene_version "9"; transcript_id "ENSRNOT00000130492"; transcript_version "1"; exon_number "9"; gene_name "Akr1c3"; gene_source "ensembl"; gene_biotype "protein_coding"; transcript_name "Akr1c3-204"; transcript_source "ensembl"; transcript_biotype "protein_coding";
17	ensembl	three_prime_utr	71047007	71047158	0	+	.	gene_id "ENSRNOG00000017531"; gene_version "9"; transcript_id "ENSRNOT00000130492"; transcript_version "1"; gene_name "Akr1c3"; gene_source "ensembl"; gene_biotype "protein_coding"; transcript_name "Akr1c3-204"; transcript_source "ensembl"; transcript_biotype "protein_coding";
17	ensembl	CDS	71048279	71048303	0	+	1	gene_id "ENSRNOG00000017531"; gene_version "9"; transcript_id "ENSRNOT00000146820"; transcript_version "1"; exon_number "9"; gene_name "Akr1c3"; gene_source "ensembl"; gene_biotype "protein_coding"; transcript_name "Akr1c3-205"; transcript_source "ensembl"; transcript_biotype "protein_coding"; protein_id "ENSRNOP00000098869"; protein_version "1";
17	ensembl	exon	71048279	71048438	0	+	.	gene_id "ENSRNOG00000017531"; gene_version "9"; transcript_id "ENSRNOT00000146820"; transcript_version "1"; exon_number "9"; gene_name "Akr1c3"; gene_source "ensembl"; gene_biotype "protein_coding"; transcript_name "Akr1c3-205"; transcript_source "ensembl"; transcript_biotype "protein_coding"; exon_id "ENSRNOE00000720261"; exon_version "1";
17	ensembl	stop_codon	71048304	71048306	0	+	0	gene_id "ENSRNOG00000017531"; gene_version "9"; transcript_id "ENSRNOT00000146820"; transcript_version "1"; exon_number "9"; gene_name "Akr1c3"; gene_source "ensembl"; gene_biotype "protein_coding"; transcript_name "Akr1c3-205"; transcript_source "ensembl"; transcript_biotype "protein_coding";
17	ensembl	three_prime_utr	71048307	71048438	0	+	.	gene_id "ENSRNOG00000017531"; gene_version "9"; transcript_id "ENSRNOT00000146820"; transcript_version "1"; gene_name "Akr1c3"; gene_source "ensembl"; gene_biotype "protein_coding"; transcript_name "Akr1c3-205"; transcript_source "ensembl"; transcript_biotype "protein_coding";
17	sraer114_es	exon	71095651	71096044	1.30101066115079	+	.	gene_id "sraer114_gene_10125"; transcript_id "sraer114_gene_10125_tx_1"; exon_id "17_71095651_71096044_+"; exonnum "1"; txlen "729";
17	sraer114_ss	exon	71096075	71096409	1.30101066115079	+	.	gene_id "sraer114_gene_10125"; transcript_id "sraer114_gene_10125_tx_1"; exon_id "17_71096075_71096409_+"; exonnum "2"; txlen "729";
17	sraer114_es	exon	71102414	71102614	18.2017127078759	+	.	gene_id "sraer114_gene_16147"; transcript_id "sraer114_gene_16147_tx_1"; exon_id "17_71102414_71102614_+"; exonnum "1"; txlen "998";
17	sraer114_ss	exon	71102726	71103522	18.2017127078759	+	.	gene_id "sraer114_gene_16147"; transcript_id "sraer114_gene_16147_tx_1"; exon_id "17_71102726_71103522_+"; exonnum "2"; txlen "998";
17	sraer114_es	exon	71113968	71114001	0.00654218602761309	+	.	gene_id "sraer114_gene_7230"; transcript_id "sraer114_gene_7230_tx_11"; exon_id "17_71113968_71114001_+"; exonnum "1"; txlen "602";
17	sraer114_es	exon	71115234	71115463	0.0252843295656587	+	.	gene_id "sraer114_gene_7230"; transcript_id "sraer114_gene_7230_tx_2"; exon_id "17_71115234_71115463_+"; exonnum "1"; txlen "1422";
17	sraer114_es	exon	71115234	71115463	0.0154631437013119	+	.	gene_id "sraer114_gene_7230"; transcript_id "sraer114_gene_7230_tx_6"; exon_id "17_71115234_71115463_+"; exonnum "1"; txlen "916";
17	sraer114_es	exon	71115234	71115463	0.014522817395151	+	.	gene_id "sraer114_gene_7230"; transcript_id "sraer114_gene_7230_tx_7"; exon_id "17_71115234_71115463_+"; exonnum "1"; txlen "1255";
17	sraer114_es	exon	71115234	71115463	0.0115973577759839	+	.	gene_id "sraer114_gene_7230"; transcript_id "sraer114_gene_7230_tx_9"; exon_id "17_71115234_71115463_+"; exonnum "1"; txlen "1083";
17	sraer114_es	exon	71117197	71117239	0.0403584123703964	+	.	gene_id "sraer114_gene_7230"; transcript_id "sraer114_gene_7230_tx_1"; exon_id "17_71117197_71117239_+"; exonnum "1"; txlen "1235";
17	sraer114_es	exon	71117197	71117239	0.00623664060950207	+	.	gene_id "sraer114_gene_7230"; transcript_id "sraer114_gene_7230_tx_13"; exon_id "17_71117197_71117239_+"; exonnum "1"; txlen "960";
17	sraer114_es	exon	71117197	71117239	0.0174420959783222	+	.	gene_id "sraer114_gene_7230"; transcript_id "sraer114_gene_7230_tx_3"; exon_id "17_71117197_71117239_+"; exonnum "1"; txlen "1068";
17	sraer114_es	exon	71117197	71117239	0.0154631437013119	+	.	gene_id "sraer114_gene_7230"; transcript_id "sraer114_gene_7230_tx_5"; exon_id "17_71117197_71117239_+"; exonnum "1"; txlen "729";
17	sraer114_es	exon	71117197	71117239	0.0115973577759839	+	.	gene_id "sraer114_gene_7230"; transcript_id "sraer114_gene_7230_tx_8"; exon_id "17_71117197_71117239_+"; exonnum "1"; txlen "896";
17	sraer114_mid	exon	71117426	71117546	0.0403584123703964	+	.	gene_id "sraer114_gene_7230"; transcript_id "sraer114_gene_7230_tx_1"; exon_id "17_71117426_71117546_+"; exonnum "2"; txlen "1235";
17	sraer114_mid	exon	71117426	71117546	0.00654218602761309	+	.	gene_id "sraer114_gene_7230"; transcript_id "sraer114_gene_7230_tx_11"; exon_id "17_71117426_71117546_+"; exonnum "2"; txlen "602";
17	sraer114_mid	exon	71117426	71117546	0.00623664060950207	+	.	gene_id "sraer114_gene_7230"; transcript_id "sraer114_gene_7230_tx_13"; exon_id "17_71117426_71117546_+"; exonnum "2"; txlen "960";
17	sraer114_mid	exon	71117426	71117546	0.0252843295656587	+	.	gene_id "sraer114_gene_7230"; transcript_id "sraer114_gene_7230_tx_2"; exon_id "17_71117426_71117546_+"; exonnum "2"; txlen "1422";
17	sraer114_mid	exon	71117426	71117546	0.0174420959783222	+	.	gene_id "sraer114_gene_7230"; transcript_id "sraer114_gene_7230_tx_3"; exon_id "17_71117426_71117546_+"; exonnum "2"; txlen "1068";
17	sraer114_mid	exon	71117426	71117546	0.0154631437013119	+	.	gene_id "sraer114_gene_7230"; transcript_id "sraer114_gene_7230_tx_5"; exon_id "17_71117426_71117546_+"; exonnum "2"; txlen "729";
17	sraer114_mid	exon	71117426	71117546	0.0154631437013119	+	.	gene_id "sraer114_gene_7230"; transcript_id "sraer114_gene_7230_tx_6"; exon_id "17_71117426_71117546_+"; exonnum "2"; txlen "916";
17	sraer114_mid	exon	71117426	71117546	0.014522817395151	+	.	gene_id "sraer114_gene_7230"; transcript_id "sraer114_gene_7230_tx_7"; exon_id "17_71117426_71117546_+"; exonnum "2"; txlen "1255";
17	sraer114_mid	exon	71117426	71117546	0.0115973577759839	+	.	gene_id "sraer114_gene_7230"; transcript_id "sraer114_gene_7230_tx_8"; exon_id "17_71117426_71117546_+"; exonnum "2"; txlen "896";
17	sraer114_mid	exon	71117426	71117546	0.0115973577759839	+	.	gene_id "sraer114_gene_7230"; transcript_id "sraer114_gene_7230_tx_9"; exon_id "17_71117426_71117546_+"; exonnum "2"; txlen "1083";
17	sraer114_mid	exon	71117644	71117751	0.0403584123703964	+	.	gene_id "sraer114_gene_7230"; transcript_id "sraer114_gene_7230_tx_1"; exon_id "17_71117644_71117751_+"; exonnum "3"; txlen "1235";
17	sraer114_mid	exon	71117644	71117751	0.00654218602761309	+	.	gene_id "sraer114_gene_7230"; transcript_id "sraer114_gene_7230_tx_11"; exon_id "17_71117644_71117751_+"; exonnum "3"; txlen "602";
17	sraer114_mid	exon	71117644	71117751	0.0252843295656587	+	.	gene_id "sraer114_gene_7230"; transcript_id "sraer114_gene_7230_tx_2"; exon_id "17_71117644_71117751_+"; exonnum "3"; txlen "1422";
17	sraer114_mid	exon	71117644	71117751	0.0174420959783222	+	.	gene_id "sraer114_gene_7230"; transcript_id "sraer114_gene_7230_tx_3"; exon_id "17_71117644_71117751_+"; exonnum "3"; txlen "1068";
17	sraer114_mid	exon	71117644	71117751	0.0154631437013119	+	.	gene_id "sraer114_gene_7230"; transcript_id "sraer114_gene_7230_tx_5"; exon_id "17_71117644_71117751_+"; exonnum "3"; txlen "729";
17	sraer114_mid	exon	71117644	71117751	0.0154631437013119	+	.	gene_id "sraer114_gene_7230"; transcript_id "sraer114_gene_7230_tx_6"; exon_id "17_71117644_71117751_+"; exonnum "3"; txlen "916";
17	sraer114_mid	exon	71117644	71117751	0.014522817395151	+	.	gene_id "sraer114_gene_7230"; transcript_id "sraer114_gene_7230_tx_7"; exon_id "17_71117644_71117751_+"; exonnum "3"; txlen "1255";
17	sraer114_mid	exon	71117644	71117751	0.0115973577759839	+	.	gene_id "sraer114_gene_7230"; transcript_id "sraer114_gene_7230_tx_8"; exon_id "17_71117644_71117751_+"; exonnum "3"; txlen "896";
17	sraer114_mid	exon	71117644	71117751	0.0115973577759839	+	.	gene_id "sraer114_gene_7230"; transcript_id "sraer114_gene_7230_tx_9"; exon_id "17_71117644_71117751_+"; exonnum "3"; txlen "1083";
17	sraer114_mid	exon	71119587	71119753	0.0403584123703964	+	.	gene_id "sraer114_gene_7230"; transcript_id "sraer114_gene_7230_tx_1"; exon_id "17_71119587_71119753_+"; exonnum "4"; txlen "1235";
17	sraer114_mid	exon	71119587	71119753	0.0252843295656587	+	.	gene_id "sraer114_gene_7230"; transcript_id "sraer114_gene_7230_tx_2"; exon_id "17_71119587_71119753_+"; exonnum "4"; txlen "1422";
17	sraer114_mid	exon	71119587	71119753	0.0115973577759839	+	.	gene_id "sraer114_gene_7230"; transcript_id "sraer114_gene_7230_tx_8"; exon_id "17_71119587_71119753_+"; exonnum "4"; txlen "896";
17	sraer114_mid	exon	71119587	71119753	0.0115973577759839	+	.	gene_id "sraer114_gene_7230"; transcript_id "sraer114_gene_7230_tx_9"; exon_id "17_71119587_71119753_+"; exonnum "4"; txlen "1083";
17	sraer114_mid	exon	71120162	71120500	0.0403584123703964	+	.	gene_id "sraer114_gene_7230"; transcript_id "sraer114_gene_7230_tx_1"; exon_id "17_71120162_71120500_+"; exonnum "5"; txlen "1235";
17	sraer114_mid	exon	71120162	71120500	0.00654218602761309	+	.	gene_id "sraer114_gene_7230"; transcript_id "sraer114_gene_7230_tx_11"; exon_id "17_71120162_71120500_+"; exonnum "4"; txlen "602";
17	sraer114_mid	exon	71120162	71120500	0.00623664060950207	+	.	gene_id "sraer114_gene_7230"; transcript_id "sraer114_gene_7230_tx_13"; exon_id "17_71120162_71120500_+"; exonnum "3"; txlen "960";
17	sraer114_mid	exon	71120162	71120500	0.0252843295656587	+	.	gene_id "sraer114_gene_7230"; transcript_id "sraer114_gene_7230_tx_2"; exon_id "17_71120162_71120500_+"; exonnum "5"; txlen "1422";
17	sraer114_mid	exon	71120162	71120500	0.0174420959783222	+	.	gene_id "sraer114_gene_7230"; transcript_id "sraer114_gene_7230_tx_3"; exon_id "17_71120162_71120500_+"; exonnum "4"; txlen "1068";
17	sraer114_mid	exon	71120162	71120500	0.014522817395151	+	.	gene_id "sraer114_gene_7230"; transcript_id "sraer114_gene_7230_tx_7"; exon_id "17_71120162_71120500_+"; exonnum "4"; txlen "1255";
17	sraer114_mid	exon	71121686	71121809	0.0403584123703964	+	.	gene_id "sraer114_gene_7230"; transcript_id "sraer114_gene_7230_tx_1"; exon_id "17_71121686_71121809_+"; exonnum "6"; txlen "1235";
17	sraer114_mid	exon	71121686	71121809	0.00623664060950207	+	.	gene_id "sraer114_gene_7230"; transcript_id "sraer114_gene_7230_tx_13"; exon_id "17_71121686_71121809_+"; exonnum "4"; txlen "960";
17	sraer114_mid	exon	71121686	71121809	0.0252843295656587	+	.	gene_id "sraer114_gene_7230"; transcript_id "sraer114_gene_7230_tx_2"; exon_id "17_71121686_71121809_+"; exonnum "6"; txlen "1422";
17	sraer114_mid	exon	71121686	71121809	0.0174420959783222	+	.	gene_id "sraer114_gene_7230"; transcript_id "sraer114_gene_7230_tx_3"; exon_id "17_71121686_71121809_+"; exonnum "5"; txlen "1068";
17	sraer114_mid	exon	71121686	71121809	0.0154631437013119	+	.	gene_id "sraer114_gene_7230"; transcript_id "sraer114_gene_7230_tx_5"; exon_id "17_71121686_71121809_+"; exonnum "4"; txlen "729";
17	sraer114_mid	exon	71121686	71121809	0.0154631437013119	+	.	gene_id "sraer114_gene_7230"; transcript_id "sraer114_gene_7230_tx_6"; exon_id "17_71121686_71121809_+"; exonnum "4"; txlen "916";
17	sraer114_mid	exon	71121686	71121809	0.014522817395151	+	.	gene_id "sraer114_gene_7230"; transcript_id "sraer114_gene_7230_tx_7"; exon_id "17_71121686_71121809_+"; exonnum "5"; txlen "1255";
17	sraer114_mid	exon	71121686	71121809	0.0115973577759839	+	.	gene_id "sraer114_gene_7230"; transcript_id "sraer114_gene_7230_tx_8"; exon_id "17_71121686_71121809_+"; exonnum "5"; txlen "896";
17	sraer114_mid	exon	71121686	71121809	0.0115973577759839	+	.	gene_id "sraer114_gene_7230"; transcript_id "sraer114_gene_7230_tx_9"; exon_id "17_71121686_71121809_+"; exonnum "5"; txlen "1083";
17	sraer114_mid	exon	71123602	71123718	0.0403584123703964	+	.	gene_id "sraer114_gene_7230"; transcript_id "sraer114_gene_7230_tx_1"; exon_id "17_71123602_71123718_+"; exonnum "7"; txlen "1235";
17	sraer114_mid	exon	71123602	71123718	0.00623664060950207	+	.	gene_id "sraer114_gene_7230"; transcript_id "sraer114_gene_7230_tx_13"; exon_id "17_71123602_71123718_+"; exonnum "5"; txlen "960";
17	sraer114_mid	exon	71123602	71123718	0.0252843295656587	+	.	gene_id "sraer114_gene_7230"; transcript_id "sraer114_gene_7230_tx_2"; exon_id "17_71123602_71123718_+"; exonnum "7"; txlen "1422";
17	sraer114_mid	exon	71123602	71123718	0.0174420959783222	+	.	gene_id "sraer114_gene_7230"; transcript_id "sraer114_gene_7230_tx_3"; exon_id "17_71123602_71123718_+"; exonnum "6"; txlen "1068";
17	sraer114_mid	exon	71123602	71123718	0.0154631437013119	+	.	gene_id "sraer114_gene_7230"; transcript_id "sraer114_gene_7230_tx_5"; exon_id "17_71123602_71123718_+"; exonnum "5"; txlen "729";
17	sraer114_mid	exon	71123602	71123718	0.0154631437013119	+	.	gene_id "sraer114_gene_7230"; transcript_id "sraer114_gene_7230_tx_6"; exon_id "17_71123602_71123718_+"; exonnum "5"; txlen "916";
17	sraer114_mid	exon	71123602	71123718	0.014522817395151	+	.	gene_id "sraer114_gene_7230"; transcript_id "sraer114_gene_7230_tx_7"; exon_id "17_71123602_71123718_+"; exonnum "6"; txlen "1255";
17	sraer114_mid	exon	71123602	71123718	0.0115973577759839	+	.	gene_id "sraer114_gene_7230"; transcript_id "sraer114_gene_7230_tx_8"; exon_id "17_71123602_71123718_+"; exonnum "6"; txlen "896";
17	sraer114_mid	exon	71123602	71123718	0.0115973577759839	+	.	gene_id "sraer114_gene_7230"; transcript_id "sraer114_gene_7230_tx_9"; exon_id "17_71123602_71123718_+"; exonnum "6"; txlen "1083";
17	sraer114_ss	exon	71125430	71125645	0.0403584123703964	+	.	gene_id "sraer114_gene_7230"; transcript_id "sraer114_gene_7230_tx_1"; exon_id "17_71125430_71125645_+"; exonnum "8"; txlen "1235";
17	sraer114_ss	exon	71125430	71125645	0.00623664060950207	+	.	gene_id "sraer114_gene_7230"; transcript_id "sraer114_gene_7230_tx_13"; exon_id "17_71125430_71125645_+"; exonnum "6"; txlen "960";
17	sraer114_ss	exon	71125430	71125645	0.0252843295656587	+	.	gene_id "sraer114_gene_7230"; transcript_id "sraer114_gene_7230_tx_2"; exon_id "17_71125430_71125645_+"; exonnum "8"; txlen "1422";
17	sraer114_ss	exon	71125430	71125645	0.0174420959783222	+	.	gene_id "sraer114_gene_7230"; transcript_id "sraer114_gene_7230_tx_3"; exon_id "17_71125430_71125645_+"; exonnum "7"; txlen "1068";
17	sraer114_ss	exon	71125430	71125645	0.0154631437013119	+	.	gene_id "sraer114_gene_7230"; transcript_id "sraer114_gene_7230_tx_5"; exon_id "17_71125430_71125645_+"; exonnum "6"; txlen "729";
17	sraer114_ss	exon	71125430	71125645	0.0154631437013119	+	.	gene_id "sraer114_gene_7230"; transcript_id "sraer114_gene_7230_tx_6"; exon_id "17_71125430_71125645_+"; exonnum "6"; txlen "916";
17	sraer114_ss	exon	71125430	71125645	0.014522817395151	+	.	gene_id "sraer114_gene_7230"; transcript_id "sraer114_gene_7230_tx_7"; exon_id "17_71125430_71125645_+"; exonnum "7"; txlen "1255";
17	sraer114_ss	exon	71125430	71125645	0.0115973577759839	+	.	gene_id "sraer114_gene_7230"; transcript_id "sraer114_gene_7230_tx_8"; exon_id "17_71125430_71125645_+"; exonnum "7"; txlen "896";
17	sraer114_ss	exon	71125430	71125645	0.0115973577759839	+	.	gene_id "sraer114_gene_7230"; transcript_id "sraer114_gene_7230_tx_9"; exon_id "17_71125430_71125645_+"; exonnum "7"; txlen "1083";
17	ensembl	exon	71215720	71215937	0	+	.	gene_id "ENSRNOG00000017759"; gene_version "7"; transcript_id "ENSRNOT00000023887"; transcript_version "7"; exon_number "1"; gene_name "Ucn3"; gene_source "ensembl"; gene_biotype "protein_coding"; transcript_name "Ucn3-201"; transcript_source "ensembl"; transcript_biotype "protein_coding"; exon_id "ENSRNOE00000757793"; exon_version "1"; tag "Ensembl_canonical";
17	ensembl	five_prime_utr	71215720	71215937	0	+	.	gene_id "ENSRNOG00000017759"; gene_version "7"; transcript_id "ENSRNOT00000023887"; transcript_version "7"; gene_name "Ucn3"; gene_source "ensembl"; gene_biotype "protein_coding"; transcript_name "Ucn3-201"; transcript_source "ensembl"; transcript_biotype "protein_coding"; tag "Ensembl_canonical";
17	ensembl	gene	71215720	71225861	0	+	.	gene_id "ENSRNOG00000017759"; gene_version "7"; gene_name "Ucn3"; gene_source "ensembl"; gene_biotype "protein_coding";
17	ensembl	transcript	71215720	71225861	0	+	.	gene_id "ENSRNOG00000017759"; gene_version "7"; transcript_id "ENSRNOT00000023887"; transcript_version "7"; gene_name "Ucn3"; gene_source "ensembl"; gene_biotype "protein_coding"; transcript_name "Ucn3-201"; transcript_source "ensembl"; transcript_biotype "protein_coding"; tag "Ensembl_canonical";
17	ensembl	exon	71219699	71219881	0	+	.	gene_id "ENSRNOG00000017759"; gene_version "7"; transcript_id "ENSRNOT00000023887"; transcript_version "7"; exon_number "2"; gene_name "Ucn3"; gene_source "ensembl"; gene_biotype "protein_coding"; transcript_name "Ucn3-201"; transcript_source "ensembl"; transcript_biotype "protein_coding"; exon_id "ENSRNOE00000686854"; exon_version "1"; tag "Ensembl_canonical";
17	ensembl	five_prime_utr	71219699	71219881	0	+	.	gene_id "ENSRNOG00000017759"; gene_version "7"; transcript_id "ENSRNOT00000023887"; transcript_version "7"; gene_name "Ucn3"; gene_source "ensembl"; gene_biotype "protein_coding"; transcript_name "Ucn3-201"; transcript_source "ensembl"; transcript_biotype "protein_coding"; tag "Ensembl_canonical";
17	ensembl	five_prime_utr	71224974	71224984	0	+	.	gene_id "ENSRNOG00000017759"; gene_version "7"; transcript_id "ENSRNOT00000023887"; transcript_version "7"; gene_name "Ucn3"; gene_source "ensembl"; gene_biotype "protein_coding"; transcript_name "Ucn3-201"; transcript_source "ensembl"; transcript_biotype "protein_coding"; tag "Ensembl_canonical";
17	ensembl	exon	71224974	71225861	0	+	.	gene_id "ENSRNOG00000017759"; gene_version "7"; transcript_id "ENSRNOT00000023887"; transcript_version "7"; exon_number "3"; gene_name "Ucn3"; gene_source "ensembl"; gene_biotype "protein_coding"; transcript_name "Ucn3-201"; transcript_source "ensembl"; transcript_biotype "protein_coding"; exon_id "ENSRNOE00000170658"; exon_version "7"; tag "Ensembl_canonical";
17	ensembl	start_codon	71224985	71224987	0	+	0	gene_id "ENSRNOG00000017759"; gene_version "7"; transcript_id "ENSRNOT00000023887"; transcript_version "7"; exon_number "3"; gene_name "Ucn3"; gene_source "ensembl"; gene_biotype "protein_coding"; transcript_name "Ucn3-201"; transcript_source "ensembl"; transcript_biotype "protein_coding"; tag "Ensembl_canonical";
17	ensembl	CDS	71224985	71225476	0	+	0	gene_id "ENSRNOG00000017759"; gene_version "7"; transcript_id "ENSRNOT00000023887"; transcript_version "7"; exon_number "3"; gene_name "Ucn3"; gene_source "ensembl"; gene_biotype "protein_coding"; transcript_name "Ucn3-201"; transcript_source "ensembl"; transcript_biotype "protein_coding"; protein_id "ENSRNOP00000023887"; protein_version "5"; tag "Ensembl_canonical";
17	ensembl	stop_codon	71225477	71225479	0	+	0	gene_id "ENSRNOG00000017759"; gene_version "7"; transcript_id "ENSRNOT00000023887"; transcript_version "7"; exon_number "3"; gene_name "Ucn3"; gene_source "ensembl"; gene_biotype "protein_coding"; transcript_name "Ucn3-201"; transcript_source "ensembl"; transcript_biotype "protein_coding"; tag "Ensembl_canonical";
17	ensembl	three_prime_utr	71225480	71225861	0	+	.	gene_id "ENSRNOG00000017759"; gene_version "7"; transcript_id "ENSRNOT00000023887"; transcript_version "7"; gene_name "Ucn3"; gene_source "ensembl"; gene_biotype "protein_coding"; transcript_name "Ucn3-201"; transcript_source "ensembl"; transcript_biotype "protein_coding"; tag "Ensembl_canonical";
17	ensembl	five_prime_utr	71251149	71251292	0	+	.	gene_id "ENSRNOG00000017765"; gene_version "9"; transcript_id "ENSRNOT00000170244"; transcript_version "1"; gene_name "Net1"; gene_source "ensembl"; gene_biotype "protein_coding"; transcript_name "Net1-206"; transcript_source "ensembl"; transcript_biotype "protein_coding"; tag "Ensembl_canonical";
17	ensembl	exon	71251149	71251420	0	+	.	gene_id "ENSRNOG00000017765"; gene_version "9"; transcript_id "ENSRNOT00000170244"; transcript_version "1"; exon_number "1"; gene_name "Net1"; gene_source "ensembl"; gene_biotype "protein_coding"; transcript_name "Net1-206"; transcript_source "ensembl"; transcript_biotype "protein_coding"; exon_id "ENSRNOE00000744369"; exon_version "1"; tag "Ensembl_canonical";
17	ensembl	transcript	71251149	71280341	0	+	.	gene_id "ENSRNOG00000017765"; gene_version "9"; transcript_id "ENSRNOT00000170244"; transcript_version "1"; gene_name "Net1"; gene_source "ensembl"; gene_biotype "protein_coding"; transcript_name "Net1-206"; transcript_source "ensembl"; transcript_biotype "protein_coding"; tag "Ensembl_canonical";
17	ensembl	gene	71251149	71289270	0	+	.	gene_id "ENSRNOG00000017765"; gene_version "9"; gene_name "Net1"; gene_source "ensembl"; gene_biotype "protein_coding";
17	ensembl	start_codon	71251293	71251295	0	+	0	gene_id "ENSRNOG00000017765"; gene_version "9"; transcript_id "ENSRNOT00000170244"; transcript_version "1"; exon_number "1"; gene_name "Net1"; gene_source "ensembl"; gene_biotype "protein_coding"; transcript_name "Net1-206"; transcript_source "ensembl"; transcript_biotype "protein_coding"; tag "Ensembl_canonical";
17	ensembl	CDS	71251293	71251420	0	+	0	gene_id "ENSRNOG00000017765"; gene_version "9"; transcript_id "ENSRNOT00000170244"; transcript_version "1"; exon_number "1"; gene_name "Net1"; gene_source "ensembl"; gene_biotype "protein_coding"; transcript_name "Net1-206"; transcript_source "ensembl"; transcript_biotype "protein_coding"; protein_id "ENSRNOP00000102206"; protein_version "1"; tag "Ensembl_canonical";
17	ensembl	five_prime_utr	71251439	71251483	0	+	.	gene_id "ENSRNOG00000017765"; gene_version "9"; transcript_id "ENSRNOT00000094324"; transcript_version "2"; gene_name "Net1"; gene_source "ensembl"; gene_biotype "protein_coding"; transcript_name "Net1-202"; transcript_source "ensembl"; transcript_biotype "protein_coding";
17	ensembl	exon	71251439	71251503	0	+	.	gene_id "ENSRNOG00000017765"; gene_version "9"; transcript_id "ENSRNOT00000094324"; transcript_version "2"; exon_number "1"; gene_name "Net1"; gene_source "ensembl"; gene_biotype "protein_coding"; transcript_name "Net1-202"; transcript_source "ensembl"; transcript_biotype "protein_coding"; exon_id "ENSRNOE00000754822"; exon_version "1";
17	ensembl	transcript	71251439	71280341	0	+	.	gene_id "ENSRNOG00000017765"; gene_version "9"; transcript_id "ENSRNOT00000094324"; transcript_version "2"; gene_name "Net1"; gene_source "ensembl"; gene_biotype "protein_coding"; transcript_name "Net1-202"; transcript_source "ensembl"; transcript_biotype "protein_coding";
17	ensembl	start_codon	71251484	71251486	0	+	0	gene_id "ENSRNOG00000017765"; gene_version "9"; transcript_id "ENSRNOT00000094324"; transcript_version "2"; exon_number "1"; gene_name "Net1"; gene_source "ensembl"; gene_biotype "protein_coding"; transcript_name "Net1-202"; transcript_source "ensembl"; transcript_biotype "protein_coding";
17	ensembl	CDS	71251484	71251503	0	+	0	gene_id "ENSRNOG00000017765"; gene_version "9"; transcript_id "ENSRNOT00000094324"; transcript_version "2"; exon_number "1"; gene_name "Net1"; gene_source "ensembl"; gene_biotype "protein_coding"; transcript_name "Net1-202"; transcript_source "ensembl"; transcript_biotype "protein_coding"; protein_id "ENSRNOP00000092157"; protein_version "2";
17	ensembl	exon	71256338	71256404	0	+	.	gene_id "ENSRNOG00000017765"; gene_version "9"; transcript_id "ENSRNOT00000094324"; transcript_version "2"; exon_number "2"; gene_name "Net1"; gene_source "ensembl"; gene_biotype "protein_coding"; transcript_name "Net1-202"; transcript_source "ensembl"; transcript_biotype "protein_coding"; exon_id "ENSRNOE00000647371"; exon_version "1";
17	ensembl	CDS	71256338	71256404	0	+	1	gene_id "ENSRNOG00000017765"; gene_version "9"; transcript_id "ENSRNOT00000094324"; transcript_version "2"; exon_number "2"; gene_name "Net1"; gene_source "ensembl"; gene_biotype "protein_coding"; transcript_name "Net1-202"; transcript_source "ensembl"; transcript_biotype "protein_coding"; protein_id "ENSRNOP00000092157"; protein_version "2";
17	ensembl	exon	71256338	71256404	0	+	.	gene_id "ENSRNOG00000017765"; gene_version "9"; transcript_id "ENSRNOT00000170244"; transcript_version "1"; exon_number "2"; gene_name "Net1"; gene_source "ensembl"; gene_biotype "protein_coding"; transcript_name "Net1-206"; transcript_source "ensembl"; transcript_biotype "protein_coding"; exon_id "ENSRNOE00000647371"; exon_version "1"; tag "Ensembl_canonical";
17	ensembl	CDS	71256338	71256404	0	+	1	gene_id "ENSRNOG00000017765"; gene_version "9"; transcript_id "ENSRNOT00000170244"; transcript_version "1"; exon_number "2"; gene_name "Net1"; gene_source "ensembl"; gene_biotype "protein_coding"; transcript_name "Net1-206"; transcript_source "ensembl"; transcript_biotype "protein_coding"; protein_id "ENSRNOP00000102206"; protein_version "1"; tag "Ensembl_canonical";
17	ensembl	exon	71259086	71259145	0	+	.	gene_id "ENSRNOG00000017765"; gene_version "9"; transcript_id "ENSRNOT00000094324"; transcript_version "2"; exon_number "3"; gene_name "Net1"; gene_source "ensembl"; gene_biotype "protein_coding"; transcript_name "Net1-202"; transcript_source "ensembl"; transcript_biotype "protein_coding"; exon_id "ENSRNOE00000608227"; exon_version "1";
17	ensembl	CDS	71259086	71259145	0	+	0	gene_id "ENSRNOG00000017765"; gene_version "9"; transcript_id "ENSRNOT00000094324"; transcript_version "2"; exon_number "3"; gene_name "Net1"; gene_source "ensembl"; gene_biotype "protein_coding"; transcript_name "Net1-202"; transcript_source "ensembl"; transcript_biotype "protein_coding"; protein_id "ENSRNOP00000092157"; protein_version "2";
17	ensembl	exon	71259086	71259145	0	+	.	gene_id "ENSRNOG00000017765"; gene_version "9"; transcript_id "ENSRNOT00000170244"; transcript_version "1"; exon_number "3"; gene_name "Net1"; gene_source "ensembl"; gene_biotype "protein_coding"; transcript_name "Net1-206"; transcript_source "ensembl"; transcript_biotype "protein_coding"; exon_id "ENSRNOE00000608227"; exon_version "1"; tag "Ensembl_canonical";
17	ensembl	CDS	71259086	71259145	0	+	0	gene_id "ENSRNOG00000017765"; gene_version "9"; transcript_id "ENSRNOT00000170244"; transcript_version "1"; exon_number "3"; gene_name "Net1"; gene_source "ensembl"; gene_biotype "protein_coding"; transcript_name "Net1-206"; transcript_source "ensembl"; transcript_biotype "protein_coding"; protein_id "ENSRNOP00000102206"; protein_version "1"; tag "Ensembl_canonical";
17	ensembl	five_prime_utr	71270030	71270313	0	+	.	gene_id "ENSRNOG00000017765"; gene_version "9"; transcript_id "ENSRNOT00000023945"; transcript_version "6"; gene_name "Net1"; gene_source "ensembl"; gene_biotype "protein_coding"; transcript_name "Net1-201"; transcript_source "ensembl"; transcript_biotype "protein_coding";
17	ensembl	five_prime_utr	71270030	71270313	0	+	.	gene_id "ENSRNOG00000017765"; gene_version "9"; transcript_id "ENSRNOT00000148858"; transcript_version "1"; gene_name "Net1"; gene_source "ensembl"; gene_biotype "protein_coding"; transcript_name "Net1-204"; transcript_source "ensembl"; transcript_biotype "protein_coding";
17	ensembl	exon	71270030	71270406	0	+	.	gene_id "ENSRNOG00000017765"; gene_version "9"; transcript_id "ENSRNOT00000023945"; transcript_version "6"; exon_number "1"; gene_name "Net1"; gene_source "ensembl"; gene_biotype "protein_coding"; transcript_name "Net1-201"; transcript_source "ensembl"; transcript_biotype "protein_coding"; exon_id "ENSRNOE00000673805"; exon_version "1";
17	ensembl	exon	71270030	71270406	0	+	.	gene_id "ENSRNOG00000017765"; gene_version "9"; transcript_id "ENSRNOT00000148858"; transcript_version "1"; exon_number "1"; gene_name "Net1"; gene_source "ensembl"; gene_biotype "protein_coding"; transcript_name "Net1-204"; transcript_source "ensembl"; transcript_biotype "protein_coding"; exon_id "ENSRNOE00000673805"; exon_version "1";
17	ensembl	transcript	71270030	71280341	0	+	.	gene_id "ENSRNOG00000017765"; gene_version "9"; transcript_id "ENSRNOT00000023945"; transcript_version "6"; gene_name "Net1"; gene_source "ensembl"; gene_biotype "protein_coding"; transcript_name "Net1-201"; transcript_source "ensembl"; transcript_biotype "protein_coding";
17	ensembl	transcript	71270030	71289270	0	+	.	gene_id "ENSRNOG00000017765"; gene_version "9"; transcript_id "ENSRNOT00000148858"; transcript_version "1"; gene_name "Net1"; gene_source "ensembl"; gene_biotype "protein_coding"; transcript_name "Net1-204"; transcript_source "ensembl"; transcript_biotype "protein_coding";
17	ensembl	five_prime_utr	71270154	71270313	0	+	.	gene_id "ENSRNOG00000017765"; gene_version "9"; transcript_id "ENSRNOT00000125687"; transcript_version "1"; gene_name "Net1"; gene_source "ensembl"; gene_biotype "protein_coding"; transcript_name "Net1-203"; transcript_source "ensembl"; transcript_biotype "protein_coding";
17	ensembl	exon	71270154	71270406	0	+	.	gene_id "ENSRNOG00000017765"; gene_version "9"; transcript_id "ENSRNOT00000125687"; transcript_version "1"; exon_number "1"; gene_name "Net1"; gene_source "ensembl"; gene_biotype "protein_coding"; transcript_name "Net1-203"; transcript_source "ensembl"; transcript_biotype "protein_coding"; exon_id "ENSRNOE00000171001"; exon_version "5";
17	ensembl	transcript	71270154	71280341	0	+	.	gene_id "ENSRNOG00000017765"; gene_version "9"; transcript_id "ENSRNOT00000125687"; transcript_version "1"; gene_name "Net1"; gene_source "ensembl"; gene_biotype "protein_coding"; transcript_name "Net1-203"; transcript_source "ensembl"; transcript_biotype "protein_coding";
17	ensembl	start_codon	71270314	71270316	0	+	0	gene_id "ENSRNOG00000017765"; gene_version "9"; transcript_id "ENSRNOT00000125687"; transcript_version "1"; exon_number "1"; gene_name "Net1"; gene_source "ensembl"; gene_biotype "protein_coding"; transcript_name "Net1-203"; transcript_source "ensembl"; transcript_biotype "protein_coding";
17	ensembl	start_codon	71270314	71270316	0	+	0	gene_id "ENSRNOG00000017765"; gene_version "9"; transcript_id "ENSRNOT00000023945"; transcript_version "6"; exon_number "1"; gene_name "Net1"; gene_source "ensembl"; gene_biotype "protein_coding"; transcript_name "Net1-201"; transcript_source "ensembl"; transcript_biotype "protein_coding";
17	ensembl	start_codon	71270314	71270316	0	+	0	gene_id "ENSRNOG00000017765"; gene_version "9"; transcript_id "ENSRNOT00000148858"; transcript_version "1"; exon_number "1"; gene_name "Net1"; gene_source "ensembl"; gene_biotype "protein_coding"; transcript_name "Net1-204"; transcript_source "ensembl"; transcript_biotype "protein_coding";
17	ensembl	CDS	71270314	71270406	0	+	0	gene_id "ENSRNOG00000017765"; gene_version "9"; transcript_id "ENSRNOT00000125687"; transcript_version "1"; exon_number "1"; gene_name "Net1"; gene_source "ensembl"; gene_biotype "protein_coding"; transcript_name "Net1-203"; transcript_source "ensembl"; transcript_biotype "protein_coding"; protein_id "ENSRNOP00000099697"; protein_version "1";
17	ensembl	CDS	71270314	71270406	0	+	0	gene_id "ENSRNOG00000017765"; gene_version "9"; transcript_id "ENSRNOT00000023945"; transcript_version "6"; exon_number "1"; gene_name "Net1"; gene_source "ensembl"; gene_biotype "protein_coding"; transcript_name "Net1-201"; transcript_source "ensembl"; transcript_biotype "protein_coding"; protein_id "ENSRNOP00000023945"; protein_version "2";
17	ensembl	CDS	71270314	71270406	0	+	0	gene_id "ENSRNOG00000017765"; gene_version "9"; transcript_id "ENSRNOT00000148858"; transcript_version "1"; exon_number "1"; gene_name "Net1"; gene_source "ensembl"; gene_biotype "protein_coding"; transcript_name "Net1-204"; transcript_source "ensembl"; transcript_biotype "protein_coding"; protein_id "ENSRNOP00000107680"; protein_version "1";
17	ensembl	five_prime_utr	71272797	71272816	0	+	.	gene_id "ENSRNOG00000017765"; gene_version "9"; transcript_id "ENSRNOT00000166664"; transcript_version "1"; gene_name "Net1"; gene_source "ensembl"; gene_biotype "protein_coding"; transcript_name "Net1-205"; transcript_source "ensembl"; transcript_biotype "protein_coding";
17	ensembl	exon	71272797	71272840	0	+	.	gene_id "ENSRNOG00000017765"; gene_version "9"; transcript_id "ENSRNOT00000166664"; transcript_version "1"; exon_number "1"; gene_name "Net1"; gene_source "ensembl"; gene_biotype "protein_coding"; transcript_name "Net1-205"; transcript_source "ensembl"; transcript_biotype "protein_coding"; exon_id "ENSRNOE00000748299"; exon_version "1";
17	ensembl	transcript	71272797	71280341	0	+	.	gene_id "ENSRNOG00000017765"; gene_version "9"; transcript_id "ENSRNOT00000166664"; transcript_version "1"; gene_name "Net1"; gene_source "ensembl"; gene_biotype "protein_coding"; transcript_name "Net1-205"; transcript_source "ensembl"; transcript_biotype "protein_coding";
17	ensembl	start_codon	71272817	71272819	0	+	0	gene_id "ENSRNOG00000017765"; gene_version "9"; transcript_id "ENSRNOT00000166664"; transcript_version "1"; exon_number "1"; gene_name "Net1"; gene_source "ensembl"; gene_biotype "protein_coding"; transcript_name "Net1-205"; transcript_source "ensembl"; transcript_biotype "protein_coding";
17	ensembl	CDS	71272817	71272840	0	+	0	gene_id "ENSRNOG00000017765"; gene_version "9"; transcript_id "ENSRNOT00000166664"; transcript_version "1"; exon_number "1"; gene_name "Net1"; gene_source "ensembl"; gene_biotype "protein_coding"; transcript_name "Net1-205"; transcript_source "ensembl"; transcript_biotype "protein_coding"; protein_id "ENSRNOP00000110663"; protein_version "1";
17	ensembl	exon	71274154	71274261	0	+	.	gene_id "ENSRNOG00000017765"; gene_version "9"; transcript_id "ENSRNOT00000166664"; transcript_version "1"; exon_number "2"; gene_name "Net1"; gene_source "ensembl"; gene_biotype "protein_coding"; transcript_name "Net1-205"; transcript_source "ensembl"; transcript_biotype "protein_coding"; exon_id "ENSRNOE00000170762"; exon_version "1";
17	ensembl	CDS	71274154	71274261	0	+	0	gene_id "ENSRNOG00000017765"; gene_version "9"; transcript_id "ENSRNOT00000166664"; transcript_version "1"; exon_number "2"; gene_name "Net1"; gene_source "ensembl"; gene_biotype "protein_coding"; transcript_name "Net1-205"; transcript_source "ensembl"; transcript_biotype "protein_coding"; protein_id "ENSRNOP00000110663"; protein_version "1";
17	ensembl	exon	71274154	71274261	0	+	.	gene_id "ENSRNOG00000017765"; gene_version "9"; transcript_id "ENSRNOT00000125687"; transcript_version "1"; exon_number "2"; gene_name "Net1"; gene_source "ensembl"; gene_biotype "protein_coding"; transcript_name "Net1-203"; transcript_source "ensembl"; transcript_biotype "protein_coding"; exon_id "ENSRNOE00000170762"; exon_version "1";
17	ensembl	CDS	71274154	71274261	0	+	0	gene_id "ENSRNOG00000017765"; gene_version "9"; transcript_id "ENSRNOT00000125687"; transcript_version "1"; exon_number "2"; gene_name "Net1"; gene_source "ensembl"; gene_biotype "protein_coding"; transcript_name "Net1-203"; transcript_source "ensembl"; transcript_biotype "protein_coding"; protein_id "ENSRNOP00000099697"; protein_version "1";
17	ensembl	exon	71274154	71274261	0	+	.	gene_id "ENSRNOG00000017765"; gene_version "9"; transcript_id "ENSRNOT00000023945"; transcript_version "6"; exon_number "2"; gene_name "Net1"; gene_source "ensembl"; gene_biotype "protein_coding"; transcript_name "Net1-201"; transcript_source "ensembl"; transcript_biotype "protein_coding"; exon_id "ENSRNOE00000170762"; exon_version "1";
17	ensembl	CDS	71274154	71274261	0	+	0	gene_id "ENSRNOG00000017765"; gene_version "9"; transcript_id "ENSRNOT00000023945"; transcript_version "6"; exon_number "2"; gene_name "Net1"; gene_source "ensembl"; gene_biotype "protein_coding"; transcript_name "Net1-201"; transcript_source "ensembl"; transcript_biotype "protein_coding"; protein_id "ENSRNOP00000023945"; protein_version "2";
17	ensembl	exon	71274154	71274261	0	+	.	gene_id "ENSRNOG00000017765"; gene_version "9"; transcript_id "ENSRNOT00000148858"; transcript_version "1"; exon_number "2"; gene_name "Net1"; gene_source "ensembl"; gene_biotype "protein_coding"; transcript_name "Net1-204"; transcript_source "ensembl"; transcript_biotype "protein_coding"; exon_id "ENSRNOE00000170762"; exon_version "1";
17	ensembl	CDS	71274154	71274261	0	+	0	gene_id "ENSRNOG00000017765"; gene_version "9"; transcript_id "ENSRNOT00000148858"; transcript_version "1"; exon_number "2"; gene_name "Net1"; gene_source "ensembl"; gene_biotype "protein_coding"; transcript_name "Net1-204"; transcript_source "ensembl"; transcript_biotype "protein_coding"; protein_id "ENSRNOP00000107680"; protein_version "1";
17	ensembl	exon	71274154	71274261	0	+	.	gene_id "ENSRNOG00000017765"; gene_version "9"; transcript_id "ENSRNOT00000094324"; transcript_version "2"; exon_number "4"; gene_name "Net1"; gene_source "ensembl"; gene_biotype "protein_coding"; transcript_name "Net1-202"; transcript_source "ensembl"; transcript_biotype "protein_coding"; exon_id "ENSRNOE00000170762"; exon_version "1";
17	ensembl	CDS	71274154	71274261	0	+	0	gene_id "ENSRNOG00000017765"; gene_version "9"; transcript_id "ENSRNOT00000094324"; transcript_version "2"; exon_number "4"; gene_name "Net1"; gene_source "ensembl"; gene_biotype "protein_coding"; transcript_name "Net1-202"; transcript_source "ensembl"; transcript_biotype "protein_coding"; protein_id "ENSRNOP00000092157"; protein_version "2";
17	ensembl	exon	71274154	71274261	0	+	.	gene_id "ENSRNOG00000017765"; gene_version "9"; transcript_id "ENSRNOT00000170244"; transcript_version "1"; exon_number "4"; gene_name "Net1"; gene_source "ensembl"; gene_biotype "protein_coding"; transcript_name "Net1-206"; transcript_source "ensembl"; transcript_biotype "protein_coding"; exon_id "ENSRNOE00000170762"; exon_version "1"; tag "Ensembl_canonical";
17	ensembl	CDS	71274154	71274261	0	+	0	gene_id "ENSRNOG00000017765"; gene_version "9"; transcript_id "ENSRNOT00000170244"; transcript_version "1"; exon_number "4"; gene_name "Net1"; gene_source "ensembl"; gene_biotype "protein_coding"; transcript_name "Net1-206"; transcript_source "ensembl"; transcript_biotype "protein_coding"; protein_id "ENSRNOP00000102206"; protein_version "1"; tag "Ensembl_canonical";
17	ensembl	exon	71274633	71274800	0	+	.	gene_id "ENSRNOG00000017765"; gene_version "9"; transcript_id "ENSRNOT00000166664"; transcript_version "1"; exon_number "3"; gene_name "Net1"; gene_source "ensembl"; gene_biotype "protein_coding"; transcript_name "Net1-205"; transcript_source "ensembl"; transcript_biotype "protein_coding"; exon_id "ENSRNOE00000170792"; exon_version "1";
17	ensembl	CDS	71274633	71274800	0	+	0	gene_id "ENSRNOG00000017765"; gene_version "9"; transcript_id "ENSRNOT00000166664"; transcript_version "1"; exon_number "3"; gene_name "Net1"; gene_source "ensembl"; gene_biotype "protein_coding"; transcript_name "Net1-205"; transcript_source "ensembl"; transcript_biotype "protein_coding"; protein_id "ENSRNOP00000110663"; protein_version "1";
17	ensembl	exon	71274633	71274800	0	+	.	gene_id "ENSRNOG00000017765"; gene_version "9"; transcript_id "ENSRNOT00000125687"; transcript_version "1"; exon_number "3"; gene_name "Net1"; gene_source "ensembl"; gene_biotype "protein_coding"; transcript_name "Net1-203"; transcript_source "ensembl"; transcript_biotype "protein_coding"; exon_id "ENSRNOE00000170792"; exon_version "1";
17	ensembl	CDS	71274633	71274800	0	+	0	gene_id "ENSRNOG00000017765"; gene_version "9"; transcript_id "ENSRNOT00000125687"; transcript_version "1"; exon_number "3"; gene_name "Net1"; gene_source "ensembl"; gene_biotype "protein_coding"; transcript_name "Net1-203"; transcript_source "ensembl"; transcript_biotype "protein_coding"; protein_id "ENSRNOP00000099697"; protein_version "1";
17	ensembl	exon	71274633	71274800	0	+	.	gene_id "ENSRNOG00000017765"; gene_version "9"; transcript_id "ENSRNOT00000023945"; transcript_version "6"; exon_number "3"; gene_name "Net1"; gene_source "ensembl"; gene_biotype "protein_coding"; transcript_name "Net1-201"; transcript_source "ensembl"; transcript_biotype "protein_coding"; exon_id "ENSRNOE00000170792"; exon_version "1";
17	ensembl	CDS	71274633	71274800	0	+	0	gene_id "ENSRNOG00000017765"; gene_version "9"; transcript_id "ENSRNOT00000023945"; transcript_version "6"; exon_number "3"; gene_name "Net1"; gene_source "ensembl"; gene_biotype "protein_coding"; transcript_name "Net1-201"; transcript_source "ensembl"; transcript_biotype "protein_coding"; protein_id "ENSRNOP00000023945"; protein_version "2";
17	ensembl	exon	71274633	71274800	0	+	.	gene_id "ENSRNOG00000017765"; gene_version "9"; transcript_id "ENSRNOT00000148858"; transcript_version "1"; exon_number "3"; gene_name "Net1"; gene_source "ensembl"; gene_biotype "protein_coding"; transcript_name "Net1-204"; transcript_source "ensembl"; transcript_biotype "protein_coding"; exon_id "ENSRNOE00000170792"; exon_version "1";
17	ensembl	CDS	71274633	71274800	0	+	0	gene_id "ENSRNOG00000017765"; gene_version "9"; transcript_id "ENSRNOT00000148858"; transcript_version "1"; exon_number "3"; gene_name "Net1"; gene_source "ensembl"; gene_biotype "protein_coding"; transcript_name "Net1-204"; transcript_source "ensembl"; transcript_biotype "protein_coding"; protein_id "ENSRNOP00000107680"; protein_version "1";
17	ensembl	exon	71274633	71274800	0	+	.	gene_id "ENSRNOG00000017765"; gene_version "9"; transcript_id "ENSRNOT00000094324"; transcript_version "2"; exon_number "5"; gene_name "Net1"; gene_source "ensembl"; gene_biotype "protein_coding"; transcript_name "Net1-202"; transcript_source "ensembl"; transcript_biotype "protein_coding"; exon_id "ENSRNOE00000170792"; exon_version "1";
17	ensembl	CDS	71274633	71274800	0	+	0	gene_id "ENSRNOG00000017765"; gene_version "9"; transcript_id "ENSRNOT00000094324"; transcript_version "2"; exon_number "5"; gene_name "Net1"; gene_source "ensembl"; gene_biotype "protein_coding"; transcript_name "Net1-202"; transcript_source "ensembl"; transcript_biotype "protein_coding"; protein_id "ENSRNOP00000092157"; protein_version "2";
17	ensembl	exon	71274633	71274800	0	+	.	gene_id "ENSRNOG00000017765"; gene_version "9"; transcript_id "ENSRNOT00000170244"; transcript_version "1"; exon_number "5"; gene_name "Net1"; gene_source "ensembl"; gene_biotype "protein_coding"; transcript_name "Net1-206"; transcript_source "ensembl"; transcript_biotype "protein_coding"; exon_id "ENSRNOE00000170792"; exon_version "1"; tag "Ensembl_canonical";
17	ensembl	CDS	71274633	71274800	0	+	0	gene_id "ENSRNOG00000017765"; gene_version "9"; transcript_id "ENSRNOT00000170244"; transcript_version "1"; exon_number "5"; gene_name "Net1"; gene_source "ensembl"; gene_biotype "protein_coding"; transcript_name "Net1-206"; transcript_source "ensembl"; transcript_biotype "protein_coding"; protein_id "ENSRNOP00000102206"; protein_version "1"; tag "Ensembl_canonical";
17	ensembl	exon	71275163	71275225	0	+	.	gene_id "ENSRNOG00000017765"; gene_version "9"; transcript_id "ENSRNOT00000166664"; transcript_version "1"; exon_number "4"; gene_name "Net1"; gene_source "ensembl"; gene_biotype "protein_coding"; transcript_name "Net1-205"; transcript_source "ensembl"; transcript_biotype "protein_coding"; exon_id "ENSRNOE00000170818"; exon_version "1";
17	ensembl	CDS	71275163	71275225	0	+	0	gene_id "ENSRNOG00000017765"; gene_version "9"; transcript_id "ENSRNOT00000166664"; transcript_version "1"; exon_number "4"; gene_name "Net1"; gene_source "ensembl"; gene_biotype "protein_coding"; transcript_name "Net1-205"; transcript_source "ensembl"; transcript_biotype "protein_coding"; protein_id "ENSRNOP00000110663"; protein_version "1";
17	ensembl	exon	71275163	71275225	0	+	.	gene_id "ENSRNOG00000017765"; gene_version "9"; transcript_id "ENSRNOT00000125687"; transcript_version "1"; exon_number "4"; gene_name "Net1"; gene_source "ensembl"; gene_biotype "protein_coding"; transcript_name "Net1-203"; transcript_source "ensembl"; transcript_biotype "protein_coding"; exon_id "ENSRNOE00000170818"; exon_version "1";
17	ensembl	CDS	71275163	71275225	0	+	0	gene_id "ENSRNOG00000017765"; gene_version "9"; transcript_id "ENSRNOT00000125687"; transcript_version "1"; exon_number "4"; gene_name "Net1"; gene_source "ensembl"; gene_biotype "protein_coding"; transcript_name "Net1-203"; transcript_source "ensembl"; transcript_biotype "protein_coding"; protein_id "ENSRNOP00000099697"; protein_version "1";
17	ensembl	exon	71275163	71275225	0	+	.	gene_id "ENSRNOG00000017765"; gene_version "9"; transcript_id "ENSRNOT00000023945"; transcript_version "6"; exon_number "4"; gene_name "Net1"; gene_source "ensembl"; gene_biotype "protein_coding"; transcript_name "Net1-201"; transcript_source "ensembl"; transcript_biotype "protein_coding"; exon_id "ENSRNOE00000170818"; exon_version "1";
17	ensembl	CDS	71275163	71275225	0	+	0	gene_id "ENSRNOG00000017765"; gene_version "9"; transcript_id "ENSRNOT00000023945"; transcript_version "6"; exon_number "4"; gene_name "Net1"; gene_source "ensembl"; gene_biotype "protein_coding"; transcript_name "Net1-201"; transcript_source "ensembl"; transcript_biotype "protein_coding"; protein_id "ENSRNOP00000023945"; protein_version "2";
17	ensembl	exon	71275163	71275225	0	+	.	gene_id "ENSRNOG00000017765"; gene_version "9"; transcript_id "ENSRNOT00000148858"; transcript_version "1"; exon_number "4"; gene_name "Net1"; gene_source "ensembl"; gene_biotype "protein_coding"; transcript_name "Net1-204"; transcript_source "ensembl"; transcript_biotype "protein_coding"; exon_id "ENSRNOE00000170818"; exon_version "1";
17	ensembl	CDS	71275163	71275225	0	+	0	gene_id "ENSRNOG00000017765"; gene_version "9"; transcript_id "ENSRNOT00000148858"; transcript_version "1"; exon_number "4"; gene_name "Net1"; gene_source "ensembl"; gene_biotype "protein_coding"; transcript_name "Net1-204"; transcript_source "ensembl"; transcript_biotype "protein_coding"; protein_id "ENSRNOP00000107680"; protein_version "1";
17	ensembl	exon	71275163	71275225	0	+	.	gene_id "ENSRNOG00000017765"; gene_version "9"; transcript_id "ENSRNOT00000094324"; transcript_version "2"; exon_number "6"; gene_name "Net1"; gene_source "ensembl"; gene_biotype "protein_coding"; transcript_name "Net1-202"; transcript_source "ensembl"; transcript_biotype "protein_coding"; exon_id "ENSRNOE00000170818"; exon_version "1";
17	ensembl	CDS	71275163	71275225	0	+	0	gene_id "ENSRNOG00000017765"; gene_version "9"; transcript_id "ENSRNOT00000094324"; transcript_version "2"; exon_number "6"; gene_name "Net1"; gene_source "ensembl"; gene_biotype "protein_coding"; transcript_name "Net1-202"; transcript_source "ensembl"; transcript_biotype "protein_coding"; protein_id "ENSRNOP00000092157"; protein_version "2";
17	ensembl	exon	71275163	71275225	0	+	.	gene_id "ENSRNOG00000017765"; gene_version "9"; transcript_id "ENSRNOT00000170244"; transcript_version "1"; exon_number "6"; gene_name "Net1"; gene_source "ensembl"; gene_biotype "protein_coding"; transcript_name "Net1-206"; transcript_source "ensembl"; transcript_biotype "protein_coding"; exon_id "ENSRNOE00000170818"; exon_version "1"; tag "Ensembl_canonical";
17	ensembl	CDS	71275163	71275225	0	+	0	gene_id "ENSRNOG00000017765"; gene_version "9"; transcript_id "ENSRNOT00000170244"; transcript_version "1"; exon_number "6"; gene_name "Net1"; gene_source "ensembl"; gene_biotype "protein_coding"; transcript_name "Net1-206"; transcript_source "ensembl"; transcript_biotype "protein_coding"; protein_id "ENSRNOP00000102206"; protein_version "1"; tag "Ensembl_canonical";
17	ensembl	exon	71275528	71275624	0	+	.	gene_id "ENSRNOG00000017765"; gene_version "9"; transcript_id "ENSRNOT00000166664"; transcript_version "1"; exon_number "5"; gene_name "Net1"; gene_source "ensembl"; gene_biotype "protein_coding"; transcript_name "Net1-205"; transcript_source "ensembl"; transcript_biotype "protein_coding"; exon_id "ENSRNOE00000170838"; exon_version "1";
17	ensembl	CDS	71275528	71275624	0	+	0	gene_id "ENSRNOG00000017765"; gene_version "9"; transcript_id "ENSRNOT00000166664"; transcript_version "1"; exon_number "5"; gene_name "Net1"; gene_source "ensembl"; gene_biotype "protein_coding"; transcript_name "Net1-205"; transcript_source "ensembl"; transcript_biotype "protein_coding"; protein_id "ENSRNOP00000110663"; protein_version "1";
17	ensembl	exon	71275528	71275624	0	+	.	gene_id "ENSRNOG00000017765"; gene_version "9"; transcript_id "ENSRNOT00000125687"; transcript_version "1"; exon_number "5"; gene_name "Net1"; gene_source "ensembl"; gene_biotype "protein_coding"; transcript_name "Net1-203"; transcript_source "ensembl"; transcript_biotype "protein_coding"; exon_id "ENSRNOE00000170838"; exon_version "1";
17	ensembl	CDS	71275528	71275624	0	+	0	gene_id "ENSRNOG00000017765"; gene_version "9"; transcript_id "ENSRNOT00000125687"; transcript_version "1"; exon_number "5"; gene_name "Net1"; gene_source "ensembl"; gene_biotype "protein_coding"; transcript_name "Net1-203"; transcript_source "ensembl"; transcript_biotype "protein_coding"; protein_id "ENSRNOP00000099697"; protein_version "1";
17	ensembl	exon	71275528	71275624	0	+	.	gene_id "ENSRNOG00000017765"; gene_version "9"; transcript_id "ENSRNOT00000023945"; transcript_version "6"; exon_number "5"; gene_name "Net1"; gene_source "ensembl"; gene_biotype "protein_coding"; transcript_name "Net1-201"; transcript_source "ensembl"; transcript_biotype "protein_coding"; exon_id "ENSRNOE00000170838"; exon_version "1";
17	ensembl	CDS	71275528	71275624	0	+	0	gene_id "ENSRNOG00000017765"; gene_version "9"; transcript_id "ENSRNOT00000023945"; transcript_version "6"; exon_number "5"; gene_name "Net1"; gene_source "ensembl"; gene_biotype "protein_coding"; transcript_name "Net1-201"; transcript_source "ensembl"; transcript_biotype "protein_coding"; protein_id "ENSRNOP00000023945"; protein_version "2";
17	ensembl	exon	71275528	71275624	0	+	.	gene_id "ENSRNOG00000017765"; gene_version "9"; transcript_id "ENSRNOT00000148858"; transcript_version "1"; exon_number "5"; gene_name "Net1"; gene_source "ensembl"; gene_biotype "protein_coding"; transcript_name "Net1-204"; transcript_source "ensembl"; transcript_biotype "protein_coding"; exon_id "ENSRNOE00000170838"; exon_version "1";
17	ensembl	CDS	71275528	71275624	0	+	0	gene_id "ENSRNOG00000017765"; gene_version "9"; transcript_id "ENSRNOT00000148858"; transcript_version "1"; exon_number "5"; gene_name "Net1"; gene_source "ensembl"; gene_biotype "protein_coding"; transcript_name "Net1-204"; transcript_source "ensembl"; transcript_biotype "protein_coding"; protein_id "ENSRNOP00000107680"; protein_version "1";
17	ensembl	exon	71275528	71275624	0	+	.	gene_id "ENSRNOG00000017765"; gene_version "9"; transcript_id "ENSRNOT00000094324"; transcript_version "2"; exon_number "7"; gene_name "Net1"; gene_source "ensembl"; gene_biotype "protein_coding"; transcript_name "Net1-202"; transcript_source "ensembl"; transcript_biotype "protein_coding"; exon_id "ENSRNOE00000170838"; exon_version "1";
17	ensembl	CDS	71275528	71275624	0	+	0	gene_id "ENSRNOG00000017765"; gene_version "9"; transcript_id "ENSRNOT00000094324"; transcript_version "2"; exon_number "7"; gene_name "Net1"; gene_source "ensembl"; gene_biotype "protein_coding"; transcript_name "Net1-202"; transcript_source "ensembl"; transcript_biotype "protein_coding"; protein_id "ENSRNOP00000092157"; protein_version "2";
17	ensembl	exon	71275528	71275624	0	+	.	gene_id "ENSRNOG00000017765"; gene_version "9"; transcript_id "ENSRNOT00000170244"; transcript_version "1"; exon_number "7"; gene_name "Net1"; gene_source "ensembl"; gene_biotype "protein_coding"; transcript_name "Net1-206"; transcript_source "ensembl"; transcript_biotype "protein_coding"; exon_id "ENSRNOE00000170838"; exon_version "1"; tag "Ensembl_canonical";
17	ensembl	CDS	71275528	71275624	0	+	0	gene_id "ENSRNOG00000017765"; gene_version "9"; transcript_id "ENSRNOT00000170244"; transcript_version "1"; exon_number "7"; gene_name "Net1"; gene_source "ensembl"; gene_biotype "protein_coding"; transcript_name "Net1-206"; transcript_source "ensembl"; transcript_biotype "protein_coding"; protein_id "ENSRNOP00000102206"; protein_version "1"; tag "Ensembl_canonical";
17	ensembl	exon	71275753	71275829	0	+	.	gene_id "ENSRNOG00000017765"; gene_version "9"; transcript_id "ENSRNOT00000166664"; transcript_version "1"; exon_number "6"; gene_name "Net1"; gene_source "ensembl"; gene_biotype "protein_coding"; transcript_name "Net1-205"; transcript_source "ensembl"; transcript_biotype "protein_coding"; exon_id "ENSRNOE00000170863"; exon_version "1";
17	ensembl	CDS	71275753	71275829	0	+	2	gene_id "ENSRNOG00000017765"; gene_version "9"; transcript_id "ENSRNOT00000166664"; transcript_version "1"; exon_number "6"; gene_name "Net1"; gene_source "ensembl"; gene_biotype "protein_coding"; transcript_name "Net1-205"; transcript_source "ensembl"; transcript_biotype "protein_coding"; protein_id "ENSRNOP00000110663"; protein_version "1";
17	ensembl	exon	71275753	71275829	0	+	.	gene_id "ENSRNOG00000017765"; gene_version "9"; transcript_id "ENSRNOT00000125687"; transcript_version "1"; exon_number "6"; gene_name "Net1"; gene_source "ensembl"; gene_biotype "protein_coding"; transcript_name "Net1-203"; transcript_source "ensembl"; transcript_biotype "protein_coding"; exon_id "ENSRNOE00000170863"; exon_version "1";
17	ensembl	CDS	71275753	71275829	0	+	2	gene_id "ENSRNOG00000017765"; gene_version "9"; transcript_id "ENSRNOT00000125687"; transcript_version "1"; exon_number "6"; gene_name "Net1"; gene_source "ensembl"; gene_biotype "protein_coding"; transcript_name "Net1-203"; transcript_source "ensembl"; transcript_biotype "protein_coding"; protein_id "ENSRNOP00000099697"; protein_version "1";
17	ensembl	exon	71275753	71275829	0	+	.	gene_id "ENSRNOG00000017765"; gene_version "9"; transcript_id "ENSRNOT00000023945"; transcript_version "6"; exon_number "6"; gene_name "Net1"; gene_source "ensembl"; gene_biotype "protein_coding"; transcript_name "Net1-201"; transcript_source "ensembl"; transcript_biotype "protein_coding"; exon_id "ENSRNOE00000170863"; exon_version "1";
17	ensembl	CDS	71275753	71275829	0	+	2	gene_id "ENSRNOG00000017765"; gene_version "9"; transcript_id "ENSRNOT00000023945"; transcript_version "6"; exon_number "6"; gene_name "Net1"; gene_source "ensembl"; gene_biotype "protein_coding"; transcript_name "Net1-201"; transcript_source "ensembl"; transcript_biotype "protein_coding"; protein_id "ENSRNOP00000023945"; protein_version "2";
17	ensembl	exon	71275753	71275829	0	+	.	gene_id "ENSRNOG00000017765"; gene_version "9"; transcript_id "ENSRNOT00000148858"; transcript_version "1"; exon_number "6"; gene_name "Net1"; gene_source "ensembl"; gene_biotype "protein_coding"; transcript_name "Net1-204"; transcript_source "ensembl"; transcript_biotype "protein_coding"; exon_id "ENSRNOE00000170863"; exon_version "1";
17	ensembl	CDS	71275753	71275829	0	+	2	gene_id "ENSRNOG00000017765"; gene_version "9"; transcript_id "ENSRNOT00000148858"; transcript_version "1"; exon_number "6"; gene_name "Net1"; gene_source "ensembl"; gene_biotype "protein_coding"; transcript_name "Net1-204"; transcript_source "ensembl"; transcript_biotype "protein_coding"; protein_id "ENSRNOP00000107680"; protein_version "1";
17	ensembl	exon	71275753	71275829	0	+	.	gene_id "ENSRNOG00000017765"; gene_version "9"; transcript_id "ENSRNOT00000094324"; transcript_version "2"; exon_number "8"; gene_name "Net1"; gene_source "ensembl"; gene_biotype "protein_coding"; transcript_name "Net1-202"; transcript_source "ensembl"; transcript_biotype "protein_coding"; exon_id "ENSRNOE00000170863"; exon_version "1";
17	ensembl	CDS	71275753	71275829	0	+	2	gene_id "ENSRNOG00000017765"; gene_version "9"; transcript_id "ENSRNOT00000094324"; transcript_version "2"; exon_number "8"; gene_name "Net1"; gene_source "ensembl"; gene_biotype "protein_coding"; transcript_name "Net1-202"; transcript_source "ensembl"; transcript_biotype "protein_coding"; protein_id "ENSRNOP00000092157"; protein_version "2";
17	ensembl	exon	71275753	71275829	0	+	.	gene_id "ENSRNOG00000017765"; gene_version "9"; transcript_id "ENSRNOT00000170244"; transcript_version "1"; exon_number "8"; gene_name "Net1"; gene_source "ensembl"; gene_biotype "protein_coding"; transcript_name "Net1-206"; transcript_source "ensembl"; transcript_biotype "protein_coding"; exon_id "ENSRNOE00000170863"; exon_version "1"; tag "Ensembl_canonical";
17	ensembl	CDS	71275753	71275829	0	+	2	gene_id "ENSRNOG00000017765"; gene_version "9"; transcript_id "ENSRNOT00000170244"; transcript_version "1"; exon_number "8"; gene_name "Net1"; gene_source "ensembl"; gene_biotype "protein_coding"; transcript_name "Net1-206"; transcript_source "ensembl"; transcript_biotype "protein_coding"; protein_id "ENSRNOP00000102206"; protein_version "1"; tag "Ensembl_canonical";
17	ensembl	exon	71276393	71276650	0	+	.	gene_id "ENSRNOG00000017765"; gene_version "9"; transcript_id "ENSRNOT00000166664"; transcript_version "1"; exon_number "7"; gene_name "Net1"; gene_source "ensembl"; gene_biotype "protein_coding"; transcript_name "Net1-205"; transcript_source "ensembl"; transcript_biotype "protein_coding"; exon_id "ENSRNOE00000170896"; exon_version "1";
17	ensembl	CDS	71276393	71276650	0	+	0	gene_id "ENSRNOG00000017765"; gene_version "9"; transcript_id "ENSRNOT00000166664"; transcript_version "1"; exon_number "7"; gene_name "Net1"; gene_source "ensembl"; gene_biotype "protein_coding"; transcript_name "Net1-205"; transcript_source "ensembl"; transcript_biotype "protein_coding"; protein_id "ENSRNOP00000110663"; protein_version "1";
17	ensembl	exon	71276393	71276650	0	+	.	gene_id "ENSRNOG00000017765"; gene_version "9"; transcript_id "ENSRNOT00000125687"; transcript_version "1"; exon_number "7"; gene_name "Net1"; gene_source "ensembl"; gene_biotype "protein_coding"; transcript_name "Net1-203"; transcript_source "ensembl"; transcript_biotype "protein_coding"; exon_id "ENSRNOE00000170896"; exon_version "1";
17	ensembl	CDS	71276393	71276650	0	+	0	gene_id "ENSRNOG00000017765"; gene_version "9"; transcript_id "ENSRNOT00000125687"; transcript_version "1"; exon_number "7"; gene_name "Net1"; gene_source "ensembl"; gene_biotype "protein_coding"; transcript_name "Net1-203"; transcript_source "ensembl"; transcript_biotype "protein_coding"; protein_id "ENSRNOP00000099697"; protein_version "1";
17	ensembl	exon	71276393	71276650	0	+	.	gene_id "ENSRNOG00000017765"; gene_version "9"; transcript_id "ENSRNOT00000023945"; transcript_version "6"; exon_number "7"; gene_name "Net1"; gene_source "ensembl"; gene_biotype "protein_coding"; transcript_name "Net1-201"; transcript_source "ensembl"; transcript_biotype "protein_coding"; exon_id "ENSRNOE00000170896"; exon_version "1";
17	ensembl	CDS	71276393	71276650	0	+	0	gene_id "ENSRNOG00000017765"; gene_version "9"; transcript_id "ENSRNOT00000023945"; transcript_version "6"; exon_number "7"; gene_name "Net1"; gene_source "ensembl"; gene_biotype "protein_coding"; transcript_name "Net1-201"; transcript_source "ensembl"; transcript_biotype "protein_coding"; protein_id "ENSRNOP00000023945"; protein_version "2";
17	ensembl	exon	71276393	71276650	0	+	.	gene_id "ENSRNOG00000017765"; gene_version "9"; transcript_id "ENSRNOT00000148858"; transcript_version "1"; exon_number "7"; gene_name "Net1"; gene_source "ensembl"; gene_biotype "protein_coding"; transcript_name "Net1-204"; transcript_source "ensembl"; transcript_biotype "protein_coding"; exon_id "ENSRNOE00000170896"; exon_version "1";
17	ensembl	CDS	71276393	71276650	0	+	0	gene_id "ENSRNOG00000017765"; gene_version "9"; transcript_id "ENSRNOT00000148858"; transcript_version "1"; exon_number "7"; gene_name "Net1"; gene_source "ensembl"; gene_biotype "protein_coding"; transcript_name "Net1-204"; transcript_source "ensembl"; transcript_biotype "protein_coding"; protein_id "ENSRNOP00000107680"; protein_version "1";
17	ensembl	exon	71276393	71276650	0	+	.	gene_id "ENSRNOG00000017765"; gene_version "9"; transcript_id "ENSRNOT00000094324"; transcript_version "2"; exon_number "9"; gene_name "Net1"; gene_source "ensembl"; gene_biotype "protein_coding"; transcript_name "Net1-202"; transcript_source "ensembl"; transcript_biotype "protein_coding"; exon_id "ENSRNOE00000170896"; exon_version "1";
17	ensembl	CDS	71276393	71276650	0	+	0	gene_id "ENSRNOG00000017765"; gene_version "9"; transcript_id "ENSRNOT00000094324"; transcript_version "2"; exon_number "9"; gene_name "Net1"; gene_source "ensembl"; gene_biotype "protein_coding"; transcript_name "Net1-202"; transcript_source "ensembl"; transcript_biotype "protein_coding"; protein_id "ENSRNOP00000092157"; protein_version "2";
17	ensembl	exon	71276393	71276650	0	+	.	gene_id "ENSRNOG00000017765"; gene_version "9"; transcript_id "ENSRNOT00000170244"; transcript_version "1"; exon_number "9"; gene_name "Net1"; gene_source "ensembl"; gene_biotype "protein_coding"; transcript_name "Net1-206"; transcript_source "ensembl"; transcript_biotype "protein_coding"; exon_id "ENSRNOE00000170896"; exon_version "1"; tag "Ensembl_canonical";
17	ensembl	CDS	71276393	71276650	0	+	0	gene_id "ENSRNOG00000017765"; gene_version "9"; transcript_id "ENSRNOT00000170244"; transcript_version "1"; exon_number "9"; gene_name "Net1"; gene_source "ensembl"; gene_biotype "protein_coding"; transcript_name "Net1-206"; transcript_source "ensembl"; transcript_biotype "protein_coding"; protein_id "ENSRNOP00000102206"; protein_version "1"; tag "Ensembl_canonical";
17	ensembl	exon	71276978	71277148	0	+	.	gene_id "ENSRNOG00000017765"; gene_version "9"; transcript_id "ENSRNOT00000166664"; transcript_version "1"; exon_number "8"; gene_name "Net1"; gene_source "ensembl"; gene_biotype "protein_coding"; transcript_name "Net1-205"; transcript_source "ensembl"; transcript_biotype "protein_coding"; exon_id "ENSRNOE00000170918"; exon_version "1";
17	ensembl	CDS	71276978	71277148	0	+	0	gene_id "ENSRNOG00000017765"; gene_version "9"; transcript_id "ENSRNOT00000166664"; transcript_version "1"; exon_number "8"; gene_name "Net1"; gene_source "ensembl"; gene_biotype "protein_coding"; transcript_name "Net1-205"; transcript_source "ensembl"; transcript_biotype "protein_coding"; protein_id "ENSRNOP00000110663"; protein_version "1";
17	ensembl	exon	71276978	71277148	0	+	.	gene_id "ENSRNOG00000017765"; gene_version "9"; transcript_id "ENSRNOT00000125687"; transcript_version "1"; exon_number "8"; gene_name "Net1"; gene_source "ensembl"; gene_biotype "protein_coding"; transcript_name "Net1-203"; transcript_source "ensembl"; transcript_biotype "protein_coding"; exon_id "ENSRNOE00000170918"; exon_version "1";
17	ensembl	CDS	71276978	71277148	0	+	0	gene_id "ENSRNOG00000017765"; gene_version "9"; transcript_id "ENSRNOT00000125687"; transcript_version "1"; exon_number "8"; gene_name "Net1"; gene_source "ensembl"; gene_biotype "protein_coding"; transcript_name "Net1-203"; transcript_source "ensembl"; transcript_biotype "protein_coding"; protein_id "ENSRNOP00000099697"; protein_version "1";
17	ensembl	exon	71276978	71277148	0	+	.	gene_id "ENSRNOG00000017765"; gene_version "9"; transcript_id "ENSRNOT00000023945"; transcript_version "6"; exon_number "8"; gene_name "Net1"; gene_source "ensembl"; gene_biotype "protein_coding"; transcript_name "Net1-201"; transcript_source "ensembl"; transcript_biotype "protein_coding"; exon_id "ENSRNOE00000170918"; exon_version "1";
17	ensembl	CDS	71276978	71277148	0	+	0	gene_id "ENSRNOG00000017765"; gene_version "9"; transcript_id "ENSRNOT00000023945"; transcript_version "6"; exon_number "8"; gene_name "Net1"; gene_source "ensembl"; gene_biotype "protein_coding"; transcript_name "Net1-201"; transcript_source "ensembl"; transcript_biotype "protein_coding"; protein_id "ENSRNOP00000023945"; protein_version "2";
17	ensembl	exon	71276978	71277148	0	+	.	gene_id "ENSRNOG00000017765"; gene_version "9"; transcript_id "ENSRNOT00000148858"; transcript_version "1"; exon_number "8"; gene_name "Net1"; gene_source "ensembl"; gene_biotype "protein_coding"; transcript_name "Net1-204"; transcript_source "ensembl"; transcript_biotype "protein_coding"; exon_id "ENSRNOE00000170918"; exon_version "1";
17	ensembl	CDS	71276978	71277148	0	+	0	gene_id "ENSRNOG00000017765"; gene_version "9"; transcript_id "ENSRNOT00000148858"; transcript_version "1"; exon_number "8"; gene_name "Net1"; gene_source "ensembl"; gene_biotype "protein_coding"; transcript_name "Net1-204"; transcript_source "ensembl"; transcript_biotype "protein_coding"; protein_id "ENSRNOP00000107680"; protein_version "1";
17	ensembl	exon	71276978	71277148	0	+	.	gene_id "ENSRNOG00000017765"; gene_version "9"; transcript_id "ENSRNOT00000094324"; transcript_version "2"; exon_number "10"; gene_name "Net1"; gene_source "ensembl"; gene_biotype "protein_coding"; transcript_name "Net1-202"; transcript_source "ensembl"; transcript_biotype "protein_coding"; exon_id "ENSRNOE00000170918"; exon_version "1";
17	ensembl	CDS	71276978	71277148	0	+	0	gene_id "ENSRNOG00000017765"; gene_version "9"; transcript_id "ENSRNOT00000094324"; transcript_version "2"; exon_number "10"; gene_name "Net1"; gene_source "ensembl"; gene_biotype "protein_coding"; transcript_name "Net1-202"; transcript_source "ensembl"; transcript_biotype "protein_coding"; protein_id "ENSRNOP00000092157"; protein_version "2";
17	ensembl	exon	71276978	71277148	0	+	.	gene_id "ENSRNOG00000017765"; gene_version "9"; transcript_id "ENSRNOT00000170244"; transcript_version "1"; exon_number "10"; gene_name "Net1"; gene_source "ensembl"; gene_biotype "protein_coding"; transcript_name "Net1-206"; transcript_source "ensembl"; transcript_biotype "protein_coding"; exon_id "ENSRNOE00000170918"; exon_version "1"; tag "Ensembl_canonical";
17	ensembl	CDS	71276978	71277148	0	+	0	gene_id "ENSRNOG00000017765"; gene_version "9"; transcript_id "ENSRNOT00000170244"; transcript_version "1"; exon_number "10"; gene_name "Net1"; gene_source "ensembl"; gene_biotype "protein_coding"; transcript_name "Net1-206"; transcript_source "ensembl"; transcript_biotype "protein_coding"; protein_id "ENSRNOP00000102206"; protein_version "1"; tag "Ensembl_canonical";
17	ensembl	exon	71277962	71278148	0	+	.	gene_id "ENSRNOG00000017765"; gene_version "9"; transcript_id "ENSRNOT00000166664"; transcript_version "1"; exon_number "9"; gene_name "Net1"; gene_source "ensembl"; gene_biotype "protein_coding"; transcript_name "Net1-205"; transcript_source "ensembl"; transcript_biotype "protein_coding"; exon_id "ENSRNOE00000170944"; exon_version "1";
17	ensembl	CDS	71277962	71278148	0	+	0	gene_id "ENSRNOG00000017765"; gene_version "9"; transcript_id "ENSRNOT00000166664"; transcript_version "1"; exon_number "9"; gene_name "Net1"; gene_source "ensembl"; gene_biotype "protein_coding"; transcript_name "Net1-205"; transcript_source "ensembl"; transcript_biotype "protein_coding"; protein_id "ENSRNOP00000110663"; protein_version "1";
17	ensembl	exon	71277962	71278148	0	+	.	gene_id "ENSRNOG00000017765"; gene_version "9"; transcript_id "ENSRNOT00000125687"; transcript_version "1"; exon_number "9"; gene_name "Net1"; gene_source "ensembl"; gene_biotype "protein_coding"; transcript_name "Net1-203"; transcript_source "ensembl"; transcript_biotype "protein_coding"; exon_id "ENSRNOE00000170944"; exon_version "1";
17	ensembl	CDS	71277962	71278148	0	+	0	gene_id "ENSRNOG00000017765"; gene_version "9"; transcript_id "ENSRNOT00000125687"; transcript_version "1"; exon_number "9"; gene_name "Net1"; gene_source "ensembl"; gene_biotype "protein_coding"; transcript_name "Net1-203"; transcript_source "ensembl"; transcript_biotype "protein_coding"; protein_id "ENSRNOP00000099697"; protein_version "1";
17	ensembl	exon	71277962	71278148	0	+	.	gene_id "ENSRNOG00000017765"; gene_version "9"; transcript_id "ENSRNOT00000023945"; transcript_version "6"; exon_number "9"; gene_name "Net1"; gene_source "ensembl"; gene_biotype "protein_coding"; transcript_name "Net1-201"; transcript_source "ensembl"; transcript_biotype "protein_coding"; exon_id "ENSRNOE00000170944"; exon_version "1";
17	ensembl	CDS	71277962	71278148	0	+	0	gene_id "ENSRNOG00000017765"; gene_version "9"; transcript_id "ENSRNOT00000023945"; transcript_version "6"; exon_number "9"; gene_name "Net1"; gene_source "ensembl"; gene_biotype "protein_coding"; transcript_name "Net1-201"; transcript_source "ensembl"; transcript_biotype "protein_coding"; protein_id "ENSRNOP00000023945"; protein_version "2";
17	ensembl	exon	71277962	71278148	0	+	.	gene_id "ENSRNOG00000017765"; gene_version "9"; transcript_id "ENSRNOT00000148858"; transcript_version "1"; exon_number "9"; gene_name "Net1"; gene_source "ensembl"; gene_biotype "protein_coding"; transcript_name "Net1-204"; transcript_source "ensembl"; transcript_biotype "protein_coding"; exon_id "ENSRNOE00000170944"; exon_version "1";
17	ensembl	CDS	71277962	71278148	0	+	0	gene_id "ENSRNOG00000017765"; gene_version "9"; transcript_id "ENSRNOT00000148858"; transcript_version "1"; exon_number "9"; gene_name "Net1"; gene_source "ensembl"; gene_biotype "protein_coding"; transcript_name "Net1-204"; transcript_source "ensembl"; transcript_biotype "protein_coding"; protein_id "ENSRNOP00000107680"; protein_version "1";
17	ensembl	exon	71277962	71278148	0	+	.	gene_id "ENSRNOG00000017765"; gene_version "9"; transcript_id "ENSRNOT00000094324"; transcript_version "2"; exon_number "11"; gene_name "Net1"; gene_source "ensembl"; gene_biotype "protein_coding"; transcript_name "Net1-202"; transcript_source "ensembl"; transcript_biotype "protein_coding"; exon_id "ENSRNOE00000170944"; exon_version "1";
17	ensembl	CDS	71277962	71278148	0	+	0	gene_id "ENSRNOG00000017765"; gene_version "9"; transcript_id "ENSRNOT00000094324"; transcript_version "2"; exon_number "11"; gene_name "Net1"; gene_source "ensembl"; gene_biotype "protein_coding"; transcript_name "Net1-202"; transcript_source "ensembl"; transcript_biotype "protein_coding"; protein_id "ENSRNOP00000092157"; protein_version "2";
17	ensembl	exon	71277962	71278148	0	+	.	gene_id "ENSRNOG00000017765"; gene_version "9"; transcript_id "ENSRNOT00000170244"; transcript_version "1"; exon_number "11"; gene_name "Net1"; gene_source "ensembl"; gene_biotype "protein_coding"; transcript_name "Net1-206"; transcript_source "ensembl"; transcript_biotype "protein_coding"; exon_id "ENSRNOE00000170944"; exon_version "1"; tag "Ensembl_canonical";
17	ensembl	CDS	71277962	71278148	0	+	0	gene_id "ENSRNOG00000017765"; gene_version "9"; transcript_id "ENSRNOT00000170244"; transcript_version "1"; exon_number "11"; gene_name "Net1"; gene_source "ensembl"; gene_biotype "protein_coding"; transcript_name "Net1-206"; transcript_source "ensembl"; transcript_biotype "protein_coding"; protein_id "ENSRNOP00000102206"; protein_version "1"; tag "Ensembl_canonical";
17	ensembl	exon	71278498	71278895	0	+	.	gene_id "ENSRNOG00000017765"; gene_version "9"; transcript_id "ENSRNOT00000125687"; transcript_version "1"; exon_number "10"; gene_name "Net1"; gene_source "ensembl"; gene_biotype "protein_coding"; transcript_name "Net1-203"; transcript_source "ensembl"; transcript_biotype "protein_coding"; exon_id "ENSRNOE00000708598"; exon_version "1";
17	ensembl	CDS	71278498	71278895	0	+	2	gene_id "ENSRNOG00000017765"; gene_version "9"; transcript_id "ENSRNOT00000125687"; transcript_version "1"; exon_number "10"; gene_name "Net1"; gene_source "ensembl"; gene_biotype "protein_coding"; transcript_name "Net1-203"; transcript_source "ensembl"; transcript_biotype "protein_coding"; protein_id "ENSRNOP00000099697"; protein_version "1";
17	ensembl	exon	71278498	71278895	0	+	.	gene_id "ENSRNOG00000017765"; gene_version "9"; transcript_id "ENSRNOT00000148858"; transcript_version "1"; exon_number "10"; gene_name "Net1"; gene_source "ensembl"; gene_biotype "protein_coding"; transcript_name "Net1-204"; transcript_source "ensembl"; transcript_biotype "protein_coding"; exon_id "ENSRNOE00000708598"; exon_version "1";
17	ensembl	CDS	71278498	71278895	0	+	2	gene_id "ENSRNOG00000017765"; gene_version "9"; transcript_id "ENSRNOT00000148858"; transcript_version "1"; exon_number "10"; gene_name "Net1"; gene_source "ensembl"; gene_biotype "protein_coding"; transcript_name "Net1-204"; transcript_source "ensembl"; transcript_biotype "protein_coding"; protein_id "ENSRNOP00000107680"; protein_version "1";
17	ensembl	CDS	71278498	71278898	0	+	2	gene_id "ENSRNOG00000017765"; gene_version "9"; transcript_id "ENSRNOT00000166664"; transcript_version "1"; exon_number "10"; gene_name "Net1"; gene_source "ensembl"; gene_biotype "protein_coding"; transcript_name "Net1-205"; transcript_source "ensembl"; transcript_biotype "protein_coding"; protein_id "ENSRNOP00000110663"; protein_version "1";
17	ensembl	CDS	71278498	71278898	0	+	2	gene_id "ENSRNOG00000017765"; gene_version "9"; transcript_id "ENSRNOT00000023945"; transcript_version "6"; exon_number "10"; gene_name "Net1"; gene_source "ensembl"; gene_biotype "protein_coding"; transcript_name "Net1-201"; transcript_source "ensembl"; transcript_biotype "protein_coding"; protein_id "ENSRNOP00000023945"; protein_version "2";
17	ensembl	CDS	71278498	71278898	0	+	2	gene_id "ENSRNOG00000017765"; gene_version "9"; transcript_id "ENSRNOT00000094324"; transcript_version "2"; exon_number "12"; gene_name "Net1"; gene_source "ensembl"; gene_biotype "protein_coding"; transcript_name "Net1-202"; transcript_source "ensembl"; transcript_biotype "protein_coding"; protein_id "ENSRNOP00000092157"; protein_version "2";
17	ensembl	CDS	71278498	71278898	0	+	2	gene_id "ENSRNOG00000017765"; gene_version "9"; transcript_id "ENSRNOT00000170244"; transcript_version "1"; exon_number "12"; gene_name "Net1"; gene_source "ensembl"; gene_biotype "protein_coding"; transcript_name "Net1-206"; transcript_source "ensembl"; transcript_biotype "protein_coding"; protein_id "ENSRNOP00000102206"; protein_version "1"; tag "Ensembl_canonical";
17	ensembl	exon	71278498	71280341	0	+	.	gene_id "ENSRNOG00000017765"; gene_version "9"; transcript_id "ENSRNOT00000166664"; transcript_version "1"; exon_number "10"; gene_name "Net1"; gene_source "ensembl"; gene_biotype "protein_coding"; transcript_name "Net1-205"; transcript_source "ensembl"; transcript_biotype "protein_coding"; exon_id "ENSRNOE00000317833"; exon_version "5";
17	ensembl	exon	71278498	71280341	0	+	.	gene_id "ENSRNOG00000017765"; gene_version "9"; transcript_id "ENSRNOT00000023945"; transcript_version "6"; exon_number "10"; gene_name "Net1"; gene_source "ensembl"; gene_biotype "protein_coding"; transcript_name "Net1-201"; transcript_source "ensembl"; transcript_biotype "protein_coding"; exon_id "ENSRNOE00000317833"; exon_version "5";
17	ensembl	exon	71278498	71280341	0	+	.	gene_id "ENSRNOG00000017765"; gene_version "9"; transcript_id "ENSRNOT00000094324"; transcript_version "2"; exon_number "12"; gene_name "Net1"; gene_source "ensembl"; gene_biotype "protein_coding"; transcript_name "Net1-202"; transcript_source "ensembl"; transcript_biotype "protein_coding"; exon_id "ENSRNOE00000317833"; exon_version "5";
17	ensembl	exon	71278498	71280341	0	+	.	gene_id "ENSRNOG00000017765"; gene_version "9"; transcript_id "ENSRNOT00000170244"; transcript_version "1"; exon_number "12"; gene_name "Net1"; gene_source "ensembl"; gene_biotype "protein_coding"; transcript_name "Net1-206"; transcript_source "ensembl"; transcript_biotype "protein_coding"; exon_id "ENSRNOE00000317833"; exon_version "5"; tag "Ensembl_canonical";
17	ensembl	stop_codon	71278899	71278901	0	+	0	gene_id "ENSRNOG00000017765"; gene_version "9"; transcript_id "ENSRNOT00000166664"; transcript_version "1"; exon_number "10"; gene_name "Net1"; gene_source "ensembl"; gene_biotype "protein_coding"; transcript_name "Net1-205"; transcript_source "ensembl"; transcript_biotype "protein_coding";
17	ensembl	stop_codon	71278899	71278901	0	+	0	gene_id "ENSRNOG00000017765"; gene_version "9"; transcript_id "ENSRNOT00000023945"; transcript_version "6"; exon_number "10"; gene_name "Net1"; gene_source "ensembl"; gene_biotype "protein_coding"; transcript_name "Net1-201"; transcript_source "ensembl"; transcript_biotype "protein_coding";
17	ensembl	stop_codon	71278899	71278901	0	+	0	gene_id "ENSRNOG00000017765"; gene_version "9"; transcript_id "ENSRNOT00000094324"; transcript_version "2"; exon_number "12"; gene_name "Net1"; gene_source "ensembl"; gene_biotype "protein_coding"; transcript_name "Net1-202"; transcript_source "ensembl"; transcript_biotype "protein_coding";
17	ensembl	stop_codon	71278899	71278901	0	+	0	gene_id "ENSRNOG00000017765"; gene_version "9"; transcript_id "ENSRNOT00000170244"; transcript_version "1"; exon_number "12"; gene_name "Net1"; gene_source "ensembl"; gene_biotype "protein_coding"; transcript_name "Net1-206"; transcript_source "ensembl"; transcript_biotype "protein_coding"; tag "Ensembl_canonical";
17	ensembl	three_prime_utr	71278902	71280341	0	+	.	gene_id "ENSRNOG00000017765"; gene_version "9"; transcript_id "ENSRNOT00000166664"; transcript_version "1"; gene_name "Net1"; gene_source "ensembl"; gene_biotype "protein_coding"; transcript_name "Net1-205"; transcript_source "ensembl"; transcript_biotype "protein_coding";
17	ensembl	three_prime_utr	71278902	71280341	0	+	.	gene_id "ENSRNOG00000017765"; gene_version "9"; transcript_id "ENSRNOT00000023945"; transcript_version "6"; gene_name "Net1"; gene_source "ensembl"; gene_biotype "protein_coding"; transcript_name "Net1-201"; transcript_source "ensembl"; transcript_biotype "protein_coding";
17	ensembl	three_prime_utr	71278902	71280341	0	+	.	gene_id "ENSRNOG00000017765"; gene_version "9"; transcript_id "ENSRNOT00000094324"; transcript_version "2"; gene_name "Net1"; gene_source "ensembl"; gene_biotype "protein_coding"; transcript_name "Net1-202"; transcript_source "ensembl"; transcript_biotype "protein_coding";
17	ensembl	three_prime_utr	71278902	71280341	0	+	.	gene_id "ENSRNOG00000017765"; gene_version "9"; transcript_id "ENSRNOT00000170244"; transcript_version "1"; gene_name "Net1"; gene_source "ensembl"; gene_biotype "protein_coding"; transcript_name "Net1-206"; transcript_source "ensembl"; transcript_biotype "protein_coding"; tag "Ensembl_canonical";
17	ensembl	CDS	71279382	71279528	0	+	0	gene_id "ENSRNOG00000017765"; gene_version "9"; transcript_id "ENSRNOT00000125687"; transcript_version "1"; exon_number "11"; gene_name "Net1"; gene_source "ensembl"; gene_biotype "protein_coding"; transcript_name "Net1-203"; transcript_source "ensembl"; transcript_biotype "protein_coding"; protein_id "ENSRNOP00000099697"; protein_version "1";
17	ensembl	exon	71279382	71280341	0	+	.	gene_id "ENSRNOG00000017765"; gene_version "9"; transcript_id "ENSRNOT00000125687"; transcript_version "1"; exon_number "11"; gene_name "Net1"; gene_source "ensembl"; gene_biotype "protein_coding"; transcript_name "Net1-203"; transcript_source "ensembl"; transcript_biotype "protein_coding"; exon_id "ENSRNOE00000802545"; exon_version "1";
17	ensembl	stop_codon	71279529	71279531	0	+	0	gene_id "ENSRNOG00000017765"; gene_version "9"; transcript_id "ENSRNOT00000125687"; transcript_version "1"; exon_number "11"; gene_name "Net1"; gene_source "ensembl"; gene_biotype "protein_coding"; transcript_name "Net1-203"; transcript_source "ensembl"; transcript_biotype "protein_coding";
17	ensembl	three_prime_utr	71279532	71280341	0	+	.	gene_id "ENSRNOG00000017765"; gene_version "9"; transcript_id "ENSRNOT00000125687"; transcript_version "1"; gene_name "Net1"; gene_source "ensembl"; gene_biotype "protein_coding"; transcript_name "Net1-203"; transcript_source "ensembl"; transcript_biotype "protein_coding";
17	ensembl	CDS	71288893	71288910	0	+	0	gene_id "ENSRNOG00000017765"; gene_version "9"; transcript_id "ENSRNOT00000148858"; transcript_version "1"; exon_number "11"; gene_name "Net1"; gene_source "ensembl"; gene_biotype "protein_coding"; transcript_name "Net1-204"; transcript_source "ensembl"; transcript_biotype "protein_coding"; protein_id "ENSRNOP00000107680"; protein_version "1";
17	ensembl	exon	71288893	71289270	0	+	.	gene_id "ENSRNOG00000017765"; gene_version "9"; transcript_id "ENSRNOT00000148858"; transcript_version "1"; exon_number "11"; gene_name "Net1"; gene_source "ensembl"; gene_biotype "protein_coding"; transcript_name "Net1-204"; transcript_source "ensembl"; transcript_biotype "protein_coding"; exon_id "ENSRNOE00000746846"; exon_version "1";
17	ensembl	stop_codon	71288911	71288913	0	+	0	gene_id "ENSRNOG00000017765"; gene_version "9"; transcript_id "ENSRNOT00000148858"; transcript_version "1"; exon_number "11"; gene_name "Net1"; gene_source "ensembl"; gene_biotype "protein_coding"; transcript_name "Net1-204"; transcript_source "ensembl"; transcript_biotype "protein_coding";
17	ensembl	three_prime_utr	71288914	71289270	0	+	.	gene_id "ENSRNOG00000017765"; gene_version "9"; transcript_id "ENSRNOT00000148858"; transcript_version "1"; gene_name "Net1"; gene_source "ensembl"; gene_biotype "protein_coding"; transcript_name "Net1-204"; transcript_source "ensembl"; transcript_biotype "protein_coding";
17	sraer114_es	exon	71299406	71299498	0.00603356547982187	+	.	gene_id "ENSRNOG00000031955"; transcript_id "ENSRNOG00000031955_tx_13"; exon_id "17_71299406_71299498_+"; exonnum "1"; txlen "997";
17	sraer114_es	exon	71299406	71299498	0.00301678273991094	+	.	gene_id "ENSRNOG00000031955"; transcript_id "ENSRNOG00000031955_tx_14"; exon_id "17_71299406_71299498_+"; exonnum "1"; txlen "3414";
17	sraer114_es	exon	71299406	71299498	0.0198245722908433	+	.	gene_id "ENSRNOG00000031955"; transcript_id "ENSRNOG00000031955_tx_6"; exon_id "17_71299406_71299498_+"; exonnum "1"; txlen "936";
17	sraer114_mid	exon	71299869	71300076	0.00603356547982187	+	.	gene_id "ENSRNOG00000031955"; transcript_id "ENSRNOG00000031955_tx_13"; exon_id "17_71299869_71300076_+"; exonnum "2"; txlen "997";
17	sraer114_mid	exon	71299869	71300076	0.00301678273991094	+	.	gene_id "ENSRNOG00000031955"; transcript_id "ENSRNOG00000031955_tx_14"; exon_id "17_71299869_71300076_+"; exonnum "2"; txlen "3414";
17	sraer114_mid	exon	71299869	71300076	0.0198245722908433	+	.	gene_id "ENSRNOG00000031955"; transcript_id "ENSRNOG00000031955_tx_6"; exon_id "17_71299869_71300076_+"; exonnum "2"; txlen "936";
17	sraer114_mid	exon	71300764	71300846	0.00603356547982187	+	.	gene_id "ENSRNOG00000031955"; transcript_id "ENSRNOG00000031955_tx_13"; exon_id "17_71300764_71300846_+"; exonnum "3"; txlen "997";
17	sraer114_mid	exon	71300764	71300846	0.00301678273991094	+	.	gene_id "ENSRNOG00000031955"; transcript_id "ENSRNOG00000031955_tx_14"; exon_id "17_71300764_71300846_+"; exonnum "3"; txlen "3414";
17	sraer114_mid	exon	71300764	71300846	0.0198245722908433	+	.	gene_id "ENSRNOG00000031955"; transcript_id "ENSRNOG00000031955_tx_6"; exon_id "17_71300764_71300846_+"; exonnum "3"; txlen "936";
17	sraer114_es	exon	71306493	71306797	0.00692702049982562	+	.	gene_id "ENSRNOG00000031955"; transcript_id "ENSRNOG00000031955_tx_12"; exon_id "17_71306493_71306797_+"; exonnum "1"; txlen "918";
17	sraer114_es	exon	71306493	71306797	0.028092916471515	+	.	gene_id "ENSRNOG00000031955"; transcript_id "ENSRNOG00000031955_tx_4"; exon_id "17_71306493_71306797_+"; exonnum "1"; txlen "857";
17	sraer114_es	exon	71306493	71306797	0.0207810614994769	+	.	gene_id "ENSRNOG00000031955"; transcript_id "ENSRNOG00000031955_tx_5"; exon_id "17_71306493_71306797_+"; exonnum "1"; txlen "1276";
17	sraer114_es	exon	71309282	71309519	0.00965690157316154	+	.	gene_id "ENSRNOG00000031955"; transcript_id "ENSRNOG00000031955_tx_11"; exon_id "17_71309282_71309519_+"; exonnum "1"; txlen "851";
17	sraer114_es	exon	71309282	71309519	0.0538270481355514	+	.	gene_id "ENSRNOG00000031955"; transcript_id "ENSRNOG00000031955_tx_3"; exon_id "17_71309282_71309519_+"; exonnum "1"; txlen "790";
17	sraer114_mid	exon	71316362	71316422	0.00965690157316154	+	.	gene_id "ENSRNOG00000031955"; transcript_id "ENSRNOG00000031955_tx_11"; exon_id "17_71316362_71316422_+"; exonnum "2"; txlen "851";
17	sraer114_mid	exon	71316362	71316422	0.00692702049982562	+	.	gene_id "ENSRNOG00000031955"; transcript_id "ENSRNOG00000031955_tx_12"; exon_id "17_71316362_71316422_+"; exonnum "2"; txlen "918";
17	sraer114_mid	exon	71316362	71316422	0.00603356547982187	+	.	gene_id "ENSRNOG00000031955"; transcript_id "ENSRNOG00000031955_tx_13"; exon_id "17_71316362_71316422_+"; exonnum "4"; txlen "997";
17	sraer114_ss	exon	71316906	71317457	0.00965690157316154	+	.	gene_id "ENSRNOG00000031955"; transcript_id "ENSRNOG00000031955_tx_11"; exon_id "17_71316906_71317457_+"; exonnum "3"; txlen "851";
17	sraer114_ss	exon	71316906	71317457	0.00692702049982562	+	.	gene_id "ENSRNOG00000031955"; transcript_id "ENSRNOG00000031955_tx_12"; exon_id "17_71316906_71317457_+"; exonnum "3"; txlen "918";
17	sraer114_ss	exon	71316906	71317457	0.00603356547982187	+	.	gene_id "ENSRNOG00000031955"; transcript_id "ENSRNOG00000031955_tx_13"; exon_id "17_71316906_71317457_+"; exonnum "5"; txlen "997";
17	sraer114_ss	exon	71316906	71317457	0.0538270481355514	+	.	gene_id "ENSRNOG00000031955"; transcript_id "ENSRNOG00000031955_tx_3"; exon_id "17_71316906_71317457_+"; exonnum "2"; txlen "790";
17	sraer114_ss	exon	71316906	71317457	0.028092916471515	+	.	gene_id "ENSRNOG00000031955"; transcript_id "ENSRNOG00000031955_tx_4"; exon_id "17_71316906_71317457_+"; exonnum "2"; txlen "857";
17	sraer114_ss	exon	71316906	71317457	0.0198245722908433	+	.	gene_id "ENSRNOG00000031955"; transcript_id "ENSRNOG00000031955_tx_6"; exon_id "17_71316906_71317457_+"; exonnum "4"; txlen "936";
17	ensembl	exon	71319943	71320041	0	+	.	gene_id "ENSRNOG00000031955"; gene_version "6"; transcript_id "ENSRNOT00000146375"; transcript_version "1"; exon_number "1"; gene_name "Calml3"; gene_source "ensembl"; gene_biotype "protein_coding"; transcript_name "Calml3-203"; transcript_source "ensembl"; transcript_biotype "protein_coding"; exon_id "ENSRNOE00000742517"; exon_version "1";
17	ensembl	five_prime_utr	71319943	71320041	0	+	.	gene_id "ENSRNOG00000031955"; gene_version "6"; transcript_id "ENSRNOT00000146375"; transcript_version "1"; gene_name "Calml3"; gene_source "ensembl"; gene_biotype "protein_coding"; transcript_name "Calml3-203"; transcript_source "ensembl"; transcript_biotype "protein_coding";
17	ensembl	transcript	71319943	71333814	0	+	.	gene_id "ENSRNOG00000031955"; gene_version "6"; transcript_id "ENSRNOT00000146375"; transcript_version "1"; gene_name "Calml3"; gene_source "ensembl"; gene_biotype "protein_coding"; transcript_name "Calml3-203"; transcript_source "ensembl"; transcript_biotype "protein_coding";
17	ensembl	gene	71319943	71335682	0	+	.	gene_id "ENSRNOG00000031955"; gene_version "6"; gene_name "Calml3"; gene_source "ensembl"; gene_biotype "protein_coding";
17	ensembl	exon	71319950	71320041	0	+	.	gene_id "ENSRNOG00000031955"; gene_version "6"; transcript_id "ENSRNOT00000129439"; transcript_version "1"; exon_number "1"; gene_name "Calml3"; gene_source "ensembl"; gene_biotype "protein_coding"; transcript_name "Calml3-202"; transcript_source "ensembl"; transcript_biotype "protein_coding"; exon_id "ENSRNOE00000753196"; exon_version "1";
17	ensembl	five_prime_utr	71319950	71320041	0	+	.	gene_id "ENSRNOG00000031955"; gene_version "6"; transcript_id "ENSRNOT00000129439"; transcript_version "1"; gene_name "Calml3"; gene_source "ensembl"; gene_biotype "protein_coding"; transcript_name "Calml3-202"; transcript_source "ensembl"; transcript_biotype "protein_coding";
17	ensembl	transcript	71319950	71333814	0	+	.	gene_id "ENSRNOG00000031955"; gene_version "6"; transcript_id "ENSRNOT00000129439"; transcript_version "1"; gene_name "Calml3"; gene_source "ensembl"; gene_biotype "protein_coding"; transcript_name "Calml3-202"; transcript_source "ensembl"; transcript_biotype "protein_coding";
17	sraer114_es	exon	71328184	71328470	0.0107742240711105	+	.	gene_id "ENSRNOG00000031955"; transcript_id "ENSRNOG00000031955_tx_10"; exon_id "17_71328184_71328470_+"; exonnum "1"; txlen "3317";
17	sraer114_es	exon	71328184	71328470	0.0544750289741675	+	.	gene_id "ENSRNOG00000031955"; transcript_id "ENSRNOG00000031955_tx_2"; exon_id "17_71328184_71328470_+"; exonnum "1"; txlen "3868";
17	ensembl	exon	71328621	71328870	0	+	.	gene_id "ENSRNOG00000031955"; gene_version "6"; transcript_id "ENSRNOT00000129439"; transcript_version "1"; exon_number "2"; gene_name "Calml3"; gene_source "ensembl"; gene_biotype "protein_coding"; transcript_name "Calml3-202"; transcript_source "ensembl"; transcript_biotype "protein_coding"; exon_id "ENSRNOE00000805065"; exon_version "1";
17	ensembl	five_prime_utr	71328621	71328870	0	+	.	gene_id "ENSRNOG00000031955"; gene_version "6"; transcript_id "ENSRNOT00000129439"; transcript_version "1"; gene_name "Calml3"; gene_source "ensembl"; gene_biotype "protein_coding"; transcript_name "Calml3-202"; transcript_source "ensembl"; transcript_biotype "protein_coding";
17	ensembl	exon	71328621	71328870	0	+	.	gene_id "ENSRNOG00000031955"; gene_version "6"; transcript_id "ENSRNOT00000146375"; transcript_version "1"; exon_number "2"; gene_name "Calml3"; gene_source "ensembl"; gene_biotype "protein_coding"; transcript_name "Calml3-203"; transcript_source "ensembl"; transcript_biotype "protein_coding"; exon_id "ENSRNOE00000805065"; exon_version "1";
17	ensembl	five_prime_utr	71328621	71328870	0	+	.	gene_id "ENSRNOG00000031955"; gene_version "6"; transcript_id "ENSRNOT00000146375"; transcript_version "1"; gene_name "Calml3"; gene_source "ensembl"; gene_biotype "protein_coding"; transcript_name "Calml3-203"; transcript_source "ensembl"; transcript_biotype "protein_coding";
17	ENSEMBL114_rn	exon	71328621	71328870	0.0107742240711105	+	.	gene_id "ENSRNOG00000031955"; transcript_id "ENSRNOG00000031955_tx_10"; exon_id "17_71328621_71328870_+"; exonnum "2"; txlen "3317";
17	ENSEMBL114_rn	exon	71328621	71328870	0.00301678273991094	+	.	gene_id "ENSRNOG00000031955"; transcript_id "ENSRNOG00000031955_tx_14"; exon_id "17_71328621_71328870_+"; exonnum "4"; txlen "3414";
17	ENSEMBL114_rn	exon	71328621	71328870	0.0544750289741675	+	.	gene_id "ENSRNOG00000031955"; transcript_id "ENSRNOG00000031955_tx_2"; exon_id "17_71328621_71328870_+"; exonnum "2"; txlen "3868";
17	ENSEMBL114_rn	exon	71328621	71328870	0.0207810614994769	+	.	gene_id "ENSRNOG00000031955"; transcript_id "ENSRNOG00000031955_tx_5"; exon_id "17_71328621_71328870_+"; exonnum "2"; txlen "1276";
17	ensembl	exon	71329370	71329553	0	+	.	gene_id "ENSRNOG00000031955"; gene_version "6"; transcript_id "ENSRNOT00000129439"; transcript_version "1"; exon_number "3"; gene_name "Calml3"; gene_source "ensembl"; gene_biotype "protein_coding"; transcript_name "Calml3-202"; transcript_source "ensembl"; transcript_biotype "protein_coding"; exon_id "ENSRNOE00000777597"; exon_version "1";
17	ensembl	five_prime_utr	71329370	71329553	0	+	.	gene_id "ENSRNOG00000031955"; gene_version "6"; transcript_id "ENSRNOT00000129439"; transcript_version "1"; gene_name "Calml3"; gene_source "ensembl"; gene_biotype "protein_coding"; transcript_name "Calml3-202"; transcript_source "ensembl"; transcript_biotype "protein_coding";
17	ensembl	exon	71329370	71330090	0	+	.	gene_id "ENSRNOG00000031955"; gene_version "6"; transcript_id "ENSRNOT00000146375"; transcript_version "1"; exon_number "3"; gene_name "Calml3"; gene_source "ensembl"; gene_biotype "protein_coding"; transcript_name "Calml3-203"; transcript_source "ensembl"; transcript_biotype "protein_coding"; exon_id "ENSRNOE00000777211"; exon_version "1";
17	ensembl	five_prime_utr	71329370	71330090	0	+	.	gene_id "ENSRNOG00000031955"; gene_version "6"; transcript_id "ENSRNOT00000146375"; transcript_version "1"; gene_name "Calml3"; gene_source "ensembl"; gene_biotype "protein_coding"; transcript_name "Calml3-203"; transcript_source "ensembl"; transcript_biotype "protein_coding";
17	ENSEMBL114_rn	exon	71329370	71330090	0.0544750289741675	+	.	gene_id "ENSRNOG00000031955"; transcript_id "ENSRNOG00000031955_tx_2"; exon_id "17_71329370_71330090_+"; exonnum "3"; txlen "3868";
17	ENSEMBL114_rn	exon	71329370	71330090	0.0207810614994769	+	.	gene_id "ENSRNOG00000031955"; transcript_id "ENSRNOG00000031955_tx_5"; exon_id "17_71329370_71330090_+"; exonnum "3"; txlen "1276";
17	ensembl	exon	71329854	71330090	0	+	.	gene_id "ENSRNOG00000031955"; gene_version "6"; transcript_id "ENSRNOT00000169319"; transcript_version "1"; exon_number "1"; gene_name "Calml3"; gene_source "ensembl"; gene_biotype "protein_coding"; transcript_name "Calml3-204"; transcript_source "ensembl"; transcript_biotype "protein_coding"; exon_id "ENSRNOE00000745835"; exon_version "1"; tag "Ensembl_canonical";
17	ensembl	five_prime_utr	71329854	71330090	0	+	.	gene_id "ENSRNOG00000031955"; gene_version "6"; transcript_id "ENSRNOT00000169319"; transcript_version "1"; gene_name "Calml3"; gene_source "ensembl"; gene_biotype "protein_coding"; transcript_name "Calml3-204"; transcript_source "ensembl"; transcript_biotype "protein_coding"; tag "Ensembl_canonical";
17	ensembl	transcript	71329854	71335682	0	+	.	gene_id "ENSRNOG00000031955"; gene_version "6"; transcript_id "ENSRNOT00000169319"; transcript_version "1"; gene_name "Calml3"; gene_source "ensembl"; gene_biotype "protein_coding"; transcript_name "Calml3-204"; transcript_source "ensembl"; transcript_biotype "protein_coding"; tag "Ensembl_canonical";
17	ensembl	exon	71329921	71330090	0	+	.	gene_id "ENSRNOG00000031955"; gene_version "6"; transcript_id "ENSRNOT00000129439"; transcript_version "1"; exon_number "4"; gene_name "Calml3"; gene_source "ensembl"; gene_biotype "protein_coding"; transcript_name "Calml3-202"; transcript_source "ensembl"; transcript_biotype "protein_coding"; exon_id "ENSRNOE00000701335"; exon_version "1";
17	ensembl	five_prime_utr	71329921	71330090	0	+	.	gene_id "ENSRNOG00000031955"; gene_version "6"; transcript_id "ENSRNOT00000129439"; transcript_version "1"; gene_name "Calml3"; gene_source "ensembl"; gene_biotype "protein_coding"; transcript_name "Calml3-202"; transcript_source "ensembl"; transcript_biotype "protein_coding";
17	ENSEMBL114_rn	exon	71329921	71330090	0.0107742240711105	+	.	gene_id "ENSRNOG00000031955"; transcript_id "ENSRNOG00000031955_tx_10"; exon_id "17_71329921_71330090_+"; exonnum "3"; txlen "3317";
17	ENSEMBL114_rn	exon	71329921	71330090	0.00301678273991094	+	.	gene_id "ENSRNOG00000031955"; transcript_id "ENSRNOG00000031955_tx_14"; exon_id "17_71329921_71330090_+"; exonnum "5"; txlen "3414";
17	ensembl	exon	71330400	71330470	0	+	.	gene_id "ENSRNOG00000031955"; gene_version "6"; transcript_id "ENSRNOT00000129439"; transcript_version "1"; exon_number "5"; gene_name "Calml3"; gene_source "ensembl"; gene_biotype "protein_coding"; transcript_name "Calml3-202"; transcript_source "ensembl"; transcript_biotype "protein_coding"; exon_id "ENSRNOE00000716678"; exon_version "1";
17	ensembl	five_prime_utr	71330400	71330470	0	+	.	gene_id "ENSRNOG00000031955"; gene_version "6"; transcript_id "ENSRNOT00000129439"; transcript_version "1"; gene_name "Calml3"; gene_source "ensembl"; gene_biotype "protein_coding"; transcript_name "Calml3-202"; transcript_source "ensembl"; transcript_biotype "protein_coding";
17	ensembl	exon	71330790	71331051	0	+	.	gene_id "ENSRNOG00000031955"; gene_version "6"; transcript_id "ENSRNOT00000046667"; transcript_version "6"; exon_number "1"; gene_name "Calml3"; gene_source "ensembl"; gene_biotype "protein_coding"; transcript_name "Calml3-201"; transcript_source "ensembl"; transcript_biotype "protein_coding"; exon_id "ENSRNOE00000723731"; exon_version "1";
17	ensembl	five_prime_utr	71330790	71331051	0	+	.	gene_id "ENSRNOG00000031955"; gene_version "6"; transcript_id "ENSRNOT00000046667"; transcript_version "6"; gene_name "Calml3"; gene_source "ensembl"; gene_biotype "protein_coding"; transcript_name "Calml3-201"; transcript_source "ensembl"; transcript_biotype "protein_coding";
17	ensembl	transcript	71330790	71333814	0	+	.	gene_id "ENSRNOG00000031955"; gene_version "6"; transcript_id "ENSRNOT00000046667"; transcript_version "6"; gene_name "Calml3"; gene_source "ensembl"; gene_biotype "protein_coding"; transcript_name "Calml3-201"; transcript_source "ensembl"; transcript_biotype "protein_coding";
17	ensembl	five_prime_utr	71331205	71331617	0	+	.	gene_id "ENSRNOG00000031955"; gene_version "6"; transcript_id "ENSRNOT00000046667"; transcript_version "6"; gene_name "Calml3"; gene_source "ensembl"; gene_biotype "protein_coding"; transcript_name "Calml3-201"; transcript_source "ensembl"; transcript_biotype "protein_coding";
17	ensembl	five_prime_utr	71331205	71331617	0	+	.	gene_id "ENSRNOG00000031955"; gene_version "6"; transcript_id "ENSRNOT00000169319"; transcript_version "1"; gene_name "Calml3"; gene_source "ensembl"; gene_biotype "protein_coding"; transcript_name "Calml3-204"; transcript_source "ensembl"; transcript_biotype "protein_coding"; tag "Ensembl_canonical";
17	ensembl	five_prime_utr	71331205	71331617	0	+	.	gene_id "ENSRNOG00000031955"; gene_version "6"; transcript_id "ENSRNOT00000129439"; transcript_version "1"; gene_name "Calml3"; gene_source "ensembl"; gene_biotype "protein_coding"; transcript_name "Calml3-202"; transcript_source "ensembl"; transcript_biotype "protein_coding";
17	ensembl	five_prime_utr	71331205	71331617	0	+	.	gene_id "ENSRNOG00000031955"; gene_version "6"; transcript_id "ENSRNOT00000146375"; transcript_version "1"; gene_name "Calml3"; gene_source "ensembl"; gene_biotype "protein_coding"; transcript_name "Calml3-203"; transcript_source "ensembl"; transcript_biotype "protein_coding";
17	ensembl	exon	71331205	71333814	0	+	.	gene_id "ENSRNOG00000031955"; gene_version "6"; transcript_id "ENSRNOT00000046667"; transcript_version "6"; exon_number "2"; gene_name "Calml3"; gene_source "ensembl"; gene_biotype "protein_coding"; transcript_name "Calml3-201"; transcript_source "ensembl"; transcript_biotype "protein_coding"; exon_id "ENSRNOE00000290716"; exon_version "6";
17	ensembl	exon	71331205	71333814	0	+	.	gene_id "ENSRNOG00000031955"; gene_version "6"; transcript_id "ENSRNOT00000129439"; transcript_version "1"; exon_number "6"; gene_name "Calml3"; gene_source "ensembl"; gene_biotype "protein_coding"; transcript_name "Calml3-202"; transcript_source "ensembl"; transcript_biotype "protein_coding"; exon_id "ENSRNOE00000290716"; exon_version "6";
17	ensembl	exon	71331205	71333814	0	+	.	gene_id "ENSRNOG00000031955"; gene_version "6"; transcript_id "ENSRNOT00000146375"; transcript_version "1"; exon_number "4"; gene_name "Calml3"; gene_source "ensembl"; gene_biotype "protein_coding"; transcript_name "Calml3-203"; transcript_source "ensembl"; transcript_biotype "protein_coding"; exon_id "ENSRNOE00000290716"; exon_version "6";
17	ENSEMBL114_rn	exon	71331205	71333814	0.0107742240711105	+	.	gene_id "ENSRNOG00000031955"; transcript_id "ENSRNOG00000031955_tx_10"; exon_id "17_71331205_71333814_+"; exonnum "4"; txlen "3317";
17	ENSEMBL114_rn	exon	71331205	71333814	0.00301678273991094	+	.	gene_id "ENSRNOG00000031955"; transcript_id "ENSRNOG00000031955_tx_14"; exon_id "17_71331205_71333814_+"; exonnum "6"; txlen "3414";
17	ENSEMBL114_rn	exon	71331205	71333814	0.0544750289741675	+	.	gene_id "ENSRNOG00000031955"; transcript_id "ENSRNOG00000031955_tx_2"; exon_id "17_71331205_71333814_+"; exonnum "4"; txlen "3868";
17	ensembl	exon	71331205	71335682	0	+	.	gene_id "ENSRNOG00000031955"; gene_version "6"; transcript_id "ENSRNOT00000169319"; transcript_version "1"; exon_number "2"; gene_name "Calml3"; gene_source "ensembl"; gene_biotype "protein_coding"; transcript_name "Calml3-204"; transcript_source "ensembl"; transcript_biotype "protein_coding"; exon_id "ENSRNOE00000715411"; exon_version "1"; tag "Ensembl_canonical";
17	ensembl	start_codon	71331618	71331620	0	+	0	gene_id "ENSRNOG00000031955"; gene_version "6"; transcript_id "ENSRNOT00000046667"; transcript_version "6"; exon_number "2"; gene_name "Calml3"; gene_source "ensembl"; gene_biotype "protein_coding"; transcript_name "Calml3-201"; transcript_source "ensembl"; transcript_biotype "protein_coding";
17	ensembl	start_codon	71331618	71331620	0	+	0	gene_id "ENSRNOG00000031955"; gene_version "6"; transcript_id "ENSRNOT00000169319"; transcript_version "1"; exon_number "2"; gene_name "Calml3"; gene_source "ensembl"; gene_biotype "protein_coding"; transcript_name "Calml3-204"; transcript_source "ensembl"; transcript_biotype "protein_coding"; tag "Ensembl_canonical";
17	ensembl	start_codon	71331618	71331620	0	+	0	gene_id "ENSRNOG00000031955"; gene_version "6"; transcript_id "ENSRNOT00000129439"; transcript_version "1"; exon_number "6"; gene_name "Calml3"; gene_source "ensembl"; gene_biotype "protein_coding"; transcript_name "Calml3-202"; transcript_source "ensembl"; transcript_biotype "protein_coding";
17	ensembl	start_codon	71331618	71331620	0	+	0	gene_id "ENSRNOG00000031955"; gene_version "6"; transcript_id "ENSRNOT00000146375"; transcript_version "1"; exon_number "4"; gene_name "Calml3"; gene_source "ensembl"; gene_biotype "protein_coding"; transcript_name "Calml3-203"; transcript_source "ensembl"; transcript_biotype "protein_coding";
17	ensembl	CDS	71331618	71332064	0	+	0	gene_id "ENSRNOG00000031955"; gene_version "6"; transcript_id "ENSRNOT00000046667"; transcript_version "6"; exon_number "2"; gene_name "Calml3"; gene_source "ensembl"; gene_biotype "protein_coding"; transcript_name "Calml3-201"; transcript_source "ensembl"; transcript_biotype "protein_coding"; protein_id "ENSRNOP00000043121"; protein_version "3";
17	ensembl	CDS	71331618	71332064	0	+	0	gene_id "ENSRNOG00000031955"; gene_version "6"; transcript_id "ENSRNOT00000169319"; transcript_version "1"; exon_number "2"; gene_name "Calml3"; gene_source "ensembl"; gene_biotype "protein_coding"; transcript_name "Calml3-204"; transcript_source "ensembl"; transcript_biotype "protein_coding"; protein_id "ENSRNOP00000100784"; protein_version "1"; tag "Ensembl_canonical";
17	ensembl	CDS	71331618	71332064	0	+	0	gene_id "ENSRNOG00000031955"; gene_version "6"; transcript_id "ENSRNOT00000129439"; transcript_version "1"; exon_number "6"; gene_name "Calml3"; gene_source "ensembl"; gene_biotype "protein_coding"; transcript_name "Calml3-202"; transcript_source "ensembl"; transcript_biotype "protein_coding"; protein_id "ENSRNOP00000104737"; protein_version "1";
17	ensembl	CDS	71331618	71332064	0	+	0	gene_id "ENSRNOG00000031955"; gene_version "6"; transcript_id "ENSRNOT00000146375"; transcript_version "1"; exon_number "4"; gene_name "Calml3"; gene_source "ensembl"; gene_biotype "protein_coding"; transcript_name "Calml3-203"; transcript_source "ensembl"; transcript_biotype "protein_coding"; protein_id "ENSRNOP00000112751"; protein_version "1";
17	ensembl	stop_codon	71332065	71332067	0	+	0	gene_id "ENSRNOG00000031955"; gene_version "6"; transcript_id "ENSRNOT00000046667"; transcript_version "6"; exon_number "2"; gene_name "Calml3"; gene_source "ensembl"; gene_biotype "protein_coding"; transcript_name "Calml3-201"; transcript_source "ensembl"; transcript_biotype "protein_coding";
17	ensembl	stop_codon	71332065	71332067	0	+	0	gene_id "ENSRNOG00000031955"; gene_version "6"; transcript_id "ENSRNOT00000169319"; transcript_version "1"; exon_number "2"; gene_name "Calml3"; gene_source "ensembl"; gene_biotype "protein_coding"; transcript_name "Calml3-204"; transcript_source "ensembl"; transcript_biotype "protein_coding"; tag "Ensembl_canonical";
17	ensembl	stop_codon	71332065	71332067	0	+	0	gene_id "ENSRNOG00000031955"; gene_version "6"; transcript_id "ENSRNOT00000129439"; transcript_version "1"; exon_number "6"; gene_name "Calml3"; gene_source "ensembl"; gene_biotype "protein_coding"; transcript_name "Calml3-202"; transcript_source "ensembl"; transcript_biotype "protein_coding";
17	ensembl	stop_codon	71332065	71332067	0	+	0	gene_id "ENSRNOG00000031955"; gene_version "6"; transcript_id "ENSRNOT00000146375"; transcript_version "1"; exon_number "4"; gene_name "Calml3"; gene_source "ensembl"; gene_biotype "protein_coding"; transcript_name "Calml3-203"; transcript_source "ensembl"; transcript_biotype "protein_coding";
17	ensembl	three_prime_utr	71332068	71333814	0	+	.	gene_id "ENSRNOG00000031955"; gene_version "6"; transcript_id "ENSRNOT00000046667"; transcript_version "6"; gene_name "Calml3"; gene_source "ensembl"; gene_biotype "protein_coding"; transcript_name "Calml3-201"; transcript_source "ensembl"; transcript_biotype "protein_coding";
17	ensembl	three_prime_utr	71332068	71333814	0	+	.	gene_id "ENSRNOG00000031955"; gene_version "6"; transcript_id "ENSRNOT00000129439"; transcript_version "1"; gene_name "Calml3"; gene_source "ensembl"; gene_biotype "protein_coding"; transcript_name "Calml3-202"; transcript_source "ensembl"; transcript_biotype "protein_coding";
17	ensembl	three_prime_utr	71332068	71333814	0	+	.	gene_id "ENSRNOG00000031955"; gene_version "6"; transcript_id "ENSRNOT00000146375"; transcript_version "1"; gene_name "Calml3"; gene_source "ensembl"; gene_biotype "protein_coding"; transcript_name "Calml3-203"; transcript_source "ensembl"; transcript_biotype "protein_coding";
17	ensembl	three_prime_utr	71332068	71335682	0	+	.	gene_id "ENSRNOG00000031955"; gene_version "6"; transcript_id "ENSRNOT00000169319"; transcript_version "1"; gene_name "Calml3"; gene_source "ensembl"; gene_biotype "protein_coding"; transcript_name "Calml3-204"; transcript_source "ensembl"; transcript_biotype "protein_coding"; tag "Ensembl_canonical";
17	sraer114_es	exon	71378924	71380047	0.019361134668779	+	.	gene_id "sraer114_gene_28032"; transcript_id "sraer114_gene_28032_tx_1"; exon_id "17_71378924_71380047_+"; exonnum "1"; txlen "1801";
17	sraer114_ss	exon	71380079	71380755	0.019361134668779	+	.	gene_id "sraer114_gene_28032"; transcript_id "sraer114_gene_28032_tx_1"; exon_id "17_71380079_71380755_+"; exonnum "2"; txlen "1801";
17	sraer114_es	exon	71414629	71414692	0.881986209182422	+	.	gene_id "sraer114_gene_10127"; transcript_id "sraer114_gene_10127_tx_1"; exon_id "17_71414629_71414692_+"; exonnum "1"; txlen "545";
17	sraer114_mid	exon	71415083	71415175	0.881986209182422	+	.	gene_id "sraer114_gene_10127"; transcript_id "sraer114_gene_10127_tx_1"; exon_id "17_71415083_71415175_+"; exonnum "2"; txlen "545";
17	sraer114_ss	exon	71416452	71416839	0.881986209182422	+	.	gene_id "sraer114_gene_10127"; transcript_id "sraer114_gene_10127_tx_1"; exon_id "17_71416452_71416839_+"; exonnum "3"; txlen "545";
17	ensembl	exon	71504822	71505089	0	+	.	gene_id "ENSRNOG00000018011"; gene_version "10"; transcript_id "ENSRNOT00000048933"; transcript_version "8"; exon_number "1"; gene_name "Tasor2"; gene_source "ensembl"; gene_biotype "protein_coding"; transcript_name "Tasor2-201"; transcript_source "ensembl"; transcript_biotype "protein_coding"; exon_id "ENSRNOE00000582776"; exon_version "2";
17	ensembl	five_prime_utr	71504822	71505089	0	+	.	gene_id "ENSRNOG00000018011"; gene_version "10"; transcript_id "ENSRNOT00000048933"; transcript_version "8"; gene_name "Tasor2"; gene_source "ensembl"; gene_biotype "protein_coding"; transcript_name "Tasor2-201"; transcript_source "ensembl"; transcript_biotype "protein_coding";
17	ensembl	exon	71504822	71505089	0	+	.	gene_id "ENSRNOG00000018011"; gene_version "10"; transcript_id "ENSRNOT00000118354"; transcript_version "2"; exon_number "1"; gene_name "Tasor2"; gene_source "ensembl"; gene_biotype "protein_coding"; transcript_name "Tasor2-203"; transcript_source "ensembl"; transcript_biotype "protein_coding"; exon_id "ENSRNOE00000582776"; exon_version "2";
17	ensembl	five_prime_utr	71504822	71505089	0	+	.	gene_id "ENSRNOG00000018011"; gene_version "10"; transcript_id "ENSRNOT00000118354"; transcript_version "2"; gene_name "Tasor2"; gene_source "ensembl"; gene_biotype "protein_coding"; transcript_name "Tasor2-203"; transcript_source "ensembl"; transcript_biotype "protein_coding";
17	ensembl	exon	71504822	71505089	0	+	.	gene_id "ENSRNOG00000018011"; gene_version "10"; transcript_id "ENSRNOT00000096239"; transcript_version "2"; exon_number "1"; gene_name "Tasor2"; gene_source "ensembl"; gene_biotype "protein_coding"; transcript_name "Tasor2-202"; transcript_source "ensembl"; transcript_biotype "protein_coding"; exon_id "ENSRNOE00000582776"; exon_version "2";
17	ensembl	five_prime_utr	71504822	71505089	0	+	.	gene_id "ENSRNOG00000018011"; gene_version "10"; transcript_id "ENSRNOT00000096239"; transcript_version "2"; gene_name "Tasor2"; gene_source "ensembl"; gene_biotype "protein_coding"; transcript_name "Tasor2-202"; transcript_source "ensembl"; transcript_biotype "protein_coding";
17	ensembl	exon	71504822	71505089	0	+	.	gene_id "ENSRNOG00000018011"; gene_version "10"; transcript_id "ENSRNOT00000126636"; transcript_version "1"; exon_number "1"; gene_name "Tasor2"; gene_source "ensembl"; gene_biotype "protein_coding"; transcript_name "Tasor2-204"; transcript_source "ensembl"; transcript_biotype "protein_coding"; exon_id "ENSRNOE00000582776"; exon_version "2"; tag "Ensembl_canonical";
17	ensembl	five_prime_utr	71504822	71505089	0	+	.	gene_id "ENSRNOG00000018011"; gene_version "10"; transcript_id "ENSRNOT00000126636"; transcript_version "1"; gene_name "Tasor2"; gene_source "ensembl"; gene_biotype "protein_coding"; transcript_name "Tasor2-204"; transcript_source "ensembl"; transcript_biotype "protein_coding"; tag "Ensembl_canonical";
17	ENSEMBL114_rn	exon	71504822	71505089	7.97019850122874	+	.	gene_id "ENSRNOG00000018011"; transcript_id "ENSRNOG00000018011_tx_3"; exon_id "17_71504822_71505089_+"; exonnum "1"; txlen "3335";
17	ensembl	transcript	71504822	71558969	0	+	.	gene_id "ENSRNOG00000018011"; gene_version "10"; transcript_id "ENSRNOT00000048933"; transcript_version "8"; gene_name "Tasor2"; gene_source "ensembl"; gene_biotype "protein_coding"; transcript_name "Tasor2-201"; transcript_source "ensembl"; transcript_biotype "protein_coding";
17	ensembl	transcript	71504822	71558969	0	+	.	gene_id "ENSRNOG00000018011"; gene_version "10"; transcript_id "ENSRNOT00000118354"; transcript_version "2"; gene_name "Tasor2"; gene_source "ensembl"; gene_biotype "protein_coding"; transcript_name "Tasor2-203"; transcript_source "ensembl"; transcript_biotype "protein_coding";
17	ensembl	transcript	71504822	71558969	0	+	.	gene_id "ENSRNOG00000018011"; gene_version "10"; transcript_id "ENSRNOT00000096239"; transcript_version "2"; gene_name "Tasor2"; gene_source "ensembl"; gene_biotype "protein_coding"; transcript_name "Tasor2-202"; transcript_source "ensembl"; transcript_biotype "protein_coding";
17	ensembl	gene	71504822	71559035	0	+	.	gene_id "ENSRNOG00000018011"; gene_version "10"; gene_name "Tasor2"; gene_source "ensembl"; gene_biotype "protein_coding";
17	ensembl	transcript	71504822	71559035	0	+	.	gene_id "ENSRNOG00000018011"; gene_version "10"; transcript_id "ENSRNOT00000126636"; transcript_version "1"; gene_name "Tasor2"; gene_source "ensembl"; gene_biotype "protein_coding"; transcript_name "Tasor2-204"; transcript_source "ensembl"; transcript_biotype "protein_coding"; tag "Ensembl_canonical";
17	sraer114_es	exon	71505558	71505642	4.20126895162335	+	.	gene_id "ENSRNOG00000018011"; transcript_id "ENSRNOG00000018011_tx_4"; exon_id "17_71505558_71505642_+"; exonnum "1"; txlen "3089";
17	sraer114_es	exon	71520513	71520599	8.66978559727949	+	.	gene_id "ENSRNOG00000018011"; transcript_id "ENSRNOG00000018011_tx_2"; exon_id "17_71520513_71520599_+"; exonnum "1"; txlen "3091";
17	ensembl	exon	71522271	71522413	0	+	.	gene_id "ENSRNOG00000018011"; gene_version "10"; transcript_id "ENSRNOT00000048933"; transcript_version "8"; exon_number "2"; gene_name "Tasor2"; gene_source "ensembl"; gene_biotype "protein_coding"; transcript_name "Tasor2-201"; transcript_source "ensembl"; transcript_biotype "protein_coding"; exon_id "ENSRNOE00000592544"; exon_version "1";
17	ensembl	five_prime_utr	71522271	71522413	0	+	.	gene_id "ENSRNOG00000018011"; gene_version "10"; transcript_id "ENSRNOT00000048933"; transcript_version "8"; gene_name "Tasor2"; gene_source "ensembl"; gene_biotype "protein_coding"; transcript_name "Tasor2-201"; transcript_source "ensembl"; transcript_biotype "protein_coding";
17	ensembl	exon	71522271	71522413	0	+	.	gene_id "ENSRNOG00000018011"; gene_version "10"; transcript_id "ENSRNOT00000118354"; transcript_version "2"; exon_number "2"; gene_name "Tasor2"; gene_source "ensembl"; gene_biotype "protein_coding"; transcript_name "Tasor2-203"; transcript_source "ensembl"; transcript_biotype "protein_coding"; exon_id "ENSRNOE00000592544"; exon_version "1";
17	ensembl	five_prime_utr	71522271	71522413	0	+	.	gene_id "ENSRNOG00000018011"; gene_version "10"; transcript_id "ENSRNOT00000118354"; transcript_version "2"; gene_name "Tasor2"; gene_source "ensembl"; gene_biotype "protein_coding"; transcript_name "Tasor2-203"; transcript_source "ensembl"; transcript_biotype "protein_coding";
17	ensembl	exon	71522271	71522413	0	+	.	gene_id "ENSRNOG00000018011"; gene_version "10"; transcript_id "ENSRNOT00000096239"; transcript_version "2"; exon_number "2"; gene_name "Tasor2"; gene_source "ensembl"; gene_biotype "protein_coding"; transcript_name "Tasor2-202"; transcript_source "ensembl"; transcript_biotype "protein_coding"; exon_id "ENSRNOE00000592544"; exon_version "1";
17	ensembl	five_prime_utr	71522271	71522413	0	+	.	gene_id "ENSRNOG00000018011"; gene_version "10"; transcript_id "ENSRNOT00000096239"; transcript_version "2"; gene_name "Tasor2"; gene_source "ensembl"; gene_biotype "protein_coding"; transcript_name "Tasor2-202"; transcript_source "ensembl"; transcript_biotype "protein_coding";
17	ensembl	exon	71522271	71522413	0	+	.	gene_id "ENSRNOG00000018011"; gene_version "10"; transcript_id "ENSRNOT00000126636"; transcript_version "1"; exon_number "2"; gene_name "Tasor2"; gene_source "ensembl"; gene_biotype "protein_coding"; transcript_name "Tasor2-204"; transcript_source "ensembl"; transcript_biotype "protein_coding"; exon_id "ENSRNOE00000592544"; exon_version "1"; tag "Ensembl_canonical";
17	ensembl	five_prime_utr	71522271	71522413	0	+	.	gene_id "ENSRNOG00000018011"; gene_version "10"; transcript_id "ENSRNOT00000126636"; transcript_version "1"; gene_name "Tasor2"; gene_source "ensembl"; gene_biotype "protein_coding"; transcript_name "Tasor2-204"; transcript_source "ensembl"; transcript_biotype "protein_coding"; tag "Ensembl_canonical";
17	ENSEMBL114_rn	exon	71522271	71522413	8.66978559727949	+	.	gene_id "ENSRNOG00000018011"; transcript_id "ENSRNOG00000018011_tx_2"; exon_id "17_71522271_71522413_+"; exonnum "2"; txlen "3091";
17	ENSEMBL114_rn	exon	71522271	71522413	7.97019850122874	+	.	gene_id "ENSRNOG00000018011"; transcript_id "ENSRNOG00000018011_tx_3"; exon_id "17_71522271_71522413_+"; exonnum "2"; txlen "3335";
17	ENSEMBL114_rn	exon	71522271	71522413	4.20126895162335	+	.	gene_id "ENSRNOG00000018011"; transcript_id "ENSRNOG00000018011_tx_4"; exon_id "17_71522271_71522413_+"; exonnum "2"; txlen "3089";
17	ensembl	five_prime_utr	71522544	71522641	0	+	.	gene_id "ENSRNOG00000018011"; gene_version "10"; transcript_id "ENSRNOT00000048933"; transcript_version "8"; gene_name "Tasor2"; gene_source "ensembl"; gene_biotype "protein_coding"; transcript_name "Tasor2-201"; transcript_source "ensembl"; transcript_biotype "protein_coding";
17	ensembl	five_prime_utr	71522544	71522641	0	+	.	gene_id "ENSRNOG00000018011"; gene_version "10"; transcript_id "ENSRNOT00000118354"; transcript_version "2"; gene_name "Tasor2"; gene_source "ensembl"; gene_biotype "protein_coding"; transcript_name "Tasor2-203"; transcript_source "ensembl"; transcript_biotype "protein_coding";
17	ensembl	five_prime_utr	71522544	71522641	0	+	.	gene_id "ENSRNOG00000018011"; gene_version "10"; transcript_id "ENSRNOT00000096239"; transcript_version "2"; gene_name "Tasor2"; gene_source "ensembl"; gene_biotype "protein_coding"; transcript_name "Tasor2-202"; transcript_source "ensembl"; transcript_biotype "protein_coding";
17	ensembl	five_prime_utr	71522544	71522641	0	+	.	gene_id "ENSRNOG00000018011"; gene_version "10"; transcript_id "ENSRNOT00000126636"; transcript_version "1"; gene_name "Tasor2"; gene_source "ensembl"; gene_biotype "protein_coding"; transcript_name "Tasor2-204"; transcript_source "ensembl"; transcript_biotype "protein_coding"; tag "Ensembl_canonical";
17	ensembl	exon	71522544	71522667	0	+	.	gene_id "ENSRNOG00000018011"; gene_version "10"; transcript_id "ENSRNOT00000048933"; transcript_version "8"; exon_number "3"; gene_name "Tasor2"; gene_source "ensembl"; gene_biotype "protein_coding"; transcript_name "Tasor2-201"; transcript_source "ensembl"; transcript_biotype "protein_coding"; exon_id "ENSRNOE00000746587"; exon_version "1";
17	ensembl	exon	71522544	71522667	0	+	.	gene_id "ENSRNOG00000018011"; gene_version "10"; transcript_id "ENSRNOT00000118354"; transcript_version "2"; exon_number "3"; gene_name "Tasor2"; gene_source "ensembl"; gene_biotype "protein_coding"; transcript_name "Tasor2-203"; transcript_source "ensembl"; transcript_biotype "protein_coding"; exon_id "ENSRNOE00000746587"; exon_version "1";
17	ensembl	exon	71522544	71522667	0	+	.	gene_id "ENSRNOG00000018011"; gene_version "10"; transcript_id "ENSRNOT00000096239"; transcript_version "2"; exon_number "3"; gene_name "Tasor2"; gene_source "ensembl"; gene_biotype "protein_coding"; transcript_name "Tasor2-202"; transcript_source "ensembl"; transcript_biotype "protein_coding"; exon_id "ENSRNOE00000746587"; exon_version "1";
17	ensembl	exon	71522544	71522667	0	+	.	gene_id "ENSRNOG00000018011"; gene_version "10"; transcript_id "ENSRNOT00000126636"; transcript_version "1"; exon_number "3"; gene_name "Tasor2"; gene_source "ensembl"; gene_biotype "protein_coding"; transcript_name "Tasor2-204"; transcript_source "ensembl"; transcript_biotype "protein_coding"; exon_id "ENSRNOE00000746587"; exon_version "1"; tag "Ensembl_canonical";
17	ENSEMBL114_rn	exon	71522544	71522667	8.66978559727949	+	.	gene_id "ENSRNOG00000018011"; transcript_id "ENSRNOG00000018011_tx_2"; exon_id "17_71522544_71522667_+"; exonnum "3"; txlen "3091";
17	ENSEMBL114_rn	exon	71522544	71522667	7.97019850122874	+	.	gene_id "ENSRNOG00000018011"; transcript_id "ENSRNOG00000018011_tx_3"; exon_id "17_71522544_71522667_+"; exonnum "3"; txlen "3335";
17	ENSEMBL114_rn	exon	71522544	71522667	4.20126895162335	+	.	gene_id "ENSRNOG00000018011"; transcript_id "ENSRNOG00000018011_tx_4"; exon_id "17_71522544_71522667_+"; exonnum "3"; txlen "3089";
17	ensembl	start_codon	71522642	71522644	0	+	0	gene_id "ENSRNOG00000018011"; gene_version "10"; transcript_id "ENSRNOT00000048933"; transcript_version "8"; exon_number "3"; gene_name "Tasor2"; gene_source "ensembl"; gene_biotype "protein_coding"; transcript_name "Tasor2-201"; transcript_source "ensembl"; transcript_biotype "protein_coding";
17	ensembl	start_codon	71522642	71522644	0	+	0	gene_id "ENSRNOG00000018011"; gene_version "10"; transcript_id "ENSRNOT00000118354"; transcript_version "2"; exon_number "3"; gene_name "Tasor2"; gene_source "ensembl"; gene_biotype "protein_coding"; transcript_name "Tasor2-203"; transcript_source "ensembl"; transcript_biotype "protein_coding";
17	ensembl	start_codon	71522642	71522644	0	+	0	gene_id "ENSRNOG00000018011"; gene_version "10"; transcript_id "ENSRNOT00000096239"; transcript_version "2"; exon_number "3"; gene_name "Tasor2"; gene_source "ensembl"; gene_biotype "protein_coding"; transcript_name "Tasor2-202"; transcript_source "ensembl"; transcript_biotype "protein_coding";
17	ensembl	start_codon	71522642	71522644	0	+	0	gene_id "ENSRNOG00000018011"; gene_version "10"; transcript_id "ENSRNOT00000126636"; transcript_version "1"; exon_number "3"; gene_name "Tasor2"; gene_source "ensembl"; gene_biotype "protein_coding"; transcript_name "Tasor2-204"; transcript_source "ensembl"; transcript_biotype "protein_coding"; tag "Ensembl_canonical";
17	ensembl	CDS	71522642	71522667	0	+	0	gene_id "ENSRNOG00000018011"; gene_version "10"; transcript_id "ENSRNOT00000048933"; transcript_version "8"; exon_number "3"; gene_name "Tasor2"; gene_source "ensembl"; gene_biotype "protein_coding"; transcript_name "Tasor2-201"; transcript_source "ensembl"; transcript_biotype "protein_coding"; protein_id "ENSRNOP00000051465"; protein_version "6";
17	ensembl	CDS	71522642	71522667	0	+	0	gene_id "ENSRNOG00000018011"; gene_version "10"; transcript_id "ENSRNOT00000118354"; transcript_version "2"; exon_number "3"; gene_name "Tasor2"; gene_source "ensembl"; gene_biotype "protein_coding"; transcript_name "Tasor2-203"; transcript_source "ensembl"; transcript_biotype "protein_coding"; protein_id "ENSRNOP00000082595"; protein_version "2";
17	ensembl	CDS	71522642	71522667	0	+	0	gene_id "ENSRNOG00000018011"; gene_version "10"; transcript_id "ENSRNOT00000096239"; transcript_version "2"; exon_number "3"; gene_name "Tasor2"; gene_source "ensembl"; gene_biotype "protein_coding"; transcript_name "Tasor2-202"; transcript_source "ensembl"; transcript_biotype "protein_coding"; protein_id "ENSRNOP00000082153"; protein_version "2";
17	ensembl	CDS	71522642	71522667	0	+	0	gene_id "ENSRNOG00000018011"; gene_version "10"; transcript_id "ENSRNOT00000126636"; transcript_version "1"; exon_number "3"; gene_name "Tasor2"; gene_source "ensembl"; gene_biotype "protein_coding"; transcript_name "Tasor2-204"; transcript_source "ensembl"; transcript_biotype "protein_coding"; protein_id "ENSRNOP00000098852"; protein_version "1"; tag "Ensembl_canonical";
17	ensembl	exon	71522757	71522776	0	+	.	gene_id "ENSRNOG00000018011"; gene_version "10"; transcript_id "ENSRNOT00000048933"; transcript_version "8"; exon_number "4"; gene_name "Tasor2"; gene_source "ensembl"; gene_biotype "protein_coding"; transcript_name "Tasor2-201"; transcript_source "ensembl"; transcript_biotype "protein_coding"; exon_id "ENSRNOE00000365812"; exon_version "1";
17	ensembl	CDS	71522757	71522776	0	+	1	gene_id "ENSRNOG00000018011"; gene_version "10"; transcript_id "ENSRNOT00000048933"; transcript_version "8"; exon_number "4"; gene_name "Tasor2"; gene_source "ensembl"; gene_biotype "protein_coding"; transcript_name "Tasor2-201"; transcript_source "ensembl"; transcript_biotype "protein_coding"; protein_id "ENSRNOP00000051465"; protein_version "6";
17	ensembl	exon	71522757	71522776	0	+	.	gene_id "ENSRNOG00000018011"; gene_version "10"; transcript_id "ENSRNOT00000118354"; transcript_version "2"; exon_number "4"; gene_name "Tasor2"; gene_source "ensembl"; gene_biotype "protein_coding"; transcript_name "Tasor2-203"; transcript_source "ensembl"; transcript_biotype "protein_coding"; exon_id "ENSRNOE00000365812"; exon_version "1";
17	ensembl	CDS	71522757	71522776	0	+	1	gene_id "ENSRNOG00000018011"; gene_version "10"; transcript_id "ENSRNOT00000118354"; transcript_version "2"; exon_number "4"; gene_name "Tasor2"; gene_source "ensembl"; gene_biotype "protein_coding"; transcript_name "Tasor2-203"; transcript_source "ensembl"; transcript_biotype "protein_coding"; protein_id "ENSRNOP00000082595"; protein_version "2";
17	ensembl	exon	71522757	71522776	0	+	.	gene_id "ENSRNOG00000018011"; gene_version "10"; transcript_id "ENSRNOT00000096239"; transcript_version "2"; exon_number "4"; gene_name "Tasor2"; gene_source "ensembl"; gene_biotype "protein_coding"; transcript_name "Tasor2-202"; transcript_source "ensembl"; transcript_biotype "protein_coding"; exon_id "ENSRNOE00000365812"; exon_version "1";
17	ensembl	CDS	71522757	71522776	0	+	1	gene_id "ENSRNOG00000018011"; gene_version "10"; transcript_id "ENSRNOT00000096239"; transcript_version "2"; exon_number "4"; gene_name "Tasor2"; gene_source "ensembl"; gene_biotype "protein_coding"; transcript_name "Tasor2-202"; transcript_source "ensembl"; transcript_biotype "protein_coding"; protein_id "ENSRNOP00000082153"; protein_version "2";
17	ensembl	exon	71522757	71522776	0	+	.	gene_id "ENSRNOG00000018011"; gene_version "10"; transcript_id "ENSRNOT00000126636"; transcript_version "1"; exon_number "4"; gene_name "Tasor2"; gene_source "ensembl"; gene_biotype "protein_coding"; transcript_name "Tasor2-204"; transcript_source "ensembl"; transcript_biotype "protein_coding"; exon_id "ENSRNOE00000365812"; exon_version "1"; tag "Ensembl_canonical";
17	ensembl	CDS	71522757	71522776	0	+	1	gene_id "ENSRNOG00000018011"; gene_version "10"; transcript_id "ENSRNOT00000126636"; transcript_version "1"; exon_number "4"; gene_name "Tasor2"; gene_source "ensembl"; gene_biotype "protein_coding"; transcript_name "Tasor2-204"; transcript_source "ensembl"; transcript_biotype "protein_coding"; protein_id "ENSRNOP00000098852"; protein_version "1"; tag "Ensembl_canonical";
17	ENSEMBL114_rn	exon	71522757	71522776	8.66978559727949	+	.	gene_id "ENSRNOG00000018011"; transcript_id "ENSRNOG00000018011_tx_2"; exon_id "17_71522757_71522776_+"; exonnum "4"; txlen "3091";
17	ENSEMBL114_rn	exon	71522757	71522776	7.97019850122874	+	.	gene_id "ENSRNOG00000018011"; transcript_id "ENSRNOG00000018011_tx_3"; exon_id "17_71522757_71522776_+"; exonnum "4"; txlen "3335";
17	ENSEMBL114_rn	exon	71522757	71522776	4.20126895162335	+	.	gene_id "ENSRNOG00000018011"; transcript_id "ENSRNOG00000018011_tx_4"; exon_id "17_71522757_71522776_+"; exonnum "4"; txlen "3089";
17	ensembl	exon	71522862	71522961	0	+	.	gene_id "ENSRNOG00000018011"; gene_version "10"; transcript_id "ENSRNOT00000048933"; transcript_version "8"; exon_number "5"; gene_name "Tasor2"; gene_source "ensembl"; gene_biotype "protein_coding"; transcript_name "Tasor2-201"; transcript_source "ensembl"; transcript_biotype "protein_coding"; exon_id "ENSRNOE00000281214"; exon_version "1";
17	ensembl	CDS	71522862	71522961	0	+	2	gene_id "ENSRNOG00000018011"; gene_version "10"; transcript_id "ENSRNOT00000048933"; transcript_version "8"; exon_number "5"; gene_name "Tasor2"; gene_source "ensembl"; gene_biotype "protein_coding"; transcript_name "Tasor2-201"; transcript_source "ensembl"; transcript_biotype "protein_coding"; protein_id "ENSRNOP00000051465"; protein_version "6";
17	ensembl	exon	71522862	71522961	0	+	.	gene_id "ENSRNOG00000018011"; gene_version "10"; transcript_id "ENSRNOT00000118354"; transcript_version "2"; exon_number "5"; gene_name "Tasor2"; gene_source "ensembl"; gene_biotype "protein_coding"; transcript_name "Tasor2-203"; transcript_source "ensembl"; transcript_biotype "protein_coding"; exon_id "ENSRNOE00000281214"; exon_version "1";
17	ensembl	CDS	71522862	71522961	0	+	2	gene_id "ENSRNOG00000018011"; gene_version "10"; transcript_id "ENSRNOT00000118354"; transcript_version "2"; exon_number "5"; gene_name "Tasor2"; gene_source "ensembl"; gene_biotype "protein_coding"; transcript_name "Tasor2-203"; transcript_source "ensembl"; transcript_biotype "protein_coding"; protein_id "ENSRNOP00000082595"; protein_version "2";
17	ensembl	exon	71522862	71522961	0	+	.	gene_id "ENSRNOG00000018011"; gene_version "10"; transcript_id "ENSRNOT00000096239"; transcript_version "2"; exon_number "5"; gene_name "Tasor2"; gene_source "ensembl"; gene_biotype "protein_coding"; transcript_name "Tasor2-202"; transcript_source "ensembl"; transcript_biotype "protein_coding"; exon_id "ENSRNOE00000281214"; exon_version "1";
17	ensembl	CDS	71522862	71522961	0	+	2	gene_id "ENSRNOG00000018011"; gene_version "10"; transcript_id "ENSRNOT00000096239"; transcript_version "2"; exon_number "5"; gene_name "Tasor2"; gene_source "ensembl"; gene_biotype "protein_coding"; transcript_name "Tasor2-202"; transcript_source "ensembl"; transcript_biotype "protein_coding"; protein_id "ENSRNOP00000082153"; protein_version "2";
17	ensembl	exon	71522862	71522961	0	+	.	gene_id "ENSRNOG00000018011"; gene_version "10"; transcript_id "ENSRNOT00000126636"; transcript_version "1"; exon_number "5"; gene_name "Tasor2"; gene_source "ensembl"; gene_biotype "protein_coding"; transcript_name "Tasor2-204"; transcript_source "ensembl"; transcript_biotype "protein_coding"; exon_id "ENSRNOE00000281214"; exon_version "1"; tag "Ensembl_canonical";
17	ensembl	CDS	71522862	71522961	0	+	2	gene_id "ENSRNOG00000018011"; gene_version "10"; transcript_id "ENSRNOT00000126636"; transcript_version "1"; exon_number "5"; gene_name "Tasor2"; gene_source "ensembl"; gene_biotype "protein_coding"; transcript_name "Tasor2-204"; transcript_source "ensembl"; transcript_biotype "protein_coding"; protein_id "ENSRNOP00000098852"; protein_version "1"; tag "Ensembl_canonical";
17	ENSEMBL114_rn	exon	71522862	71522961	8.66978559727949	+	.	gene_id "ENSRNOG00000018011"; transcript_id "ENSRNOG00000018011_tx_2"; exon_id "17_71522862_71522961_+"; exonnum "5"; txlen "3091";
17	ENSEMBL114_rn	exon	71522862	71522961	7.97019850122874	+	.	gene_id "ENSRNOG00000018011"; transcript_id "ENSRNOG00000018011_tx_3"; exon_id "17_71522862_71522961_+"; exonnum "5"; txlen "3335";
17	ENSEMBL114_rn	exon	71522862	71522961	4.20126895162335	+	.	gene_id "ENSRNOG00000018011"; transcript_id "ENSRNOG00000018011_tx_4"; exon_id "17_71522862_71522961_+"; exonnum "5"; txlen "3089";
17	ensembl	exon	71525777	71525877	0	+	.	gene_id "ENSRNOG00000018011"; gene_version "10"; transcript_id "ENSRNOT00000048933"; transcript_version "8"; exon_number "6"; gene_name "Tasor2"; gene_source "ensembl"; gene_biotype "protein_coding"; transcript_name "Tasor2-201"; transcript_source "ensembl"; transcript_biotype "protein_coding"; exon_id "ENSRNOE00000288964"; exon_version "1";
17	ensembl	CDS	71525777	71525877	0	+	1	gene_id "ENSRNOG00000018011"; gene_version "10"; transcript_id "ENSRNOT00000048933"; transcript_version "8"; exon_number "6"; gene_name "Tasor2"; gene_source "ensembl"; gene_biotype "protein_coding"; transcript_name "Tasor2-201"; transcript_source "ensembl"; transcript_biotype "protein_coding"; protein_id "ENSRNOP00000051465"; protein_version "6";
17	ensembl	exon	71525777	71525877	0	+	.	gene_id "ENSRNOG00000018011"; gene_version "10"; transcript_id "ENSRNOT00000118354"; transcript_version "2"; exon_number "6"; gene_name "Tasor2"; gene_source "ensembl"; gene_biotype "protein_coding"; transcript_name "Tasor2-203"; transcript_source "ensembl"; transcript_biotype "protein_coding"; exon_id "ENSRNOE00000288964"; exon_version "1";
17	ensembl	CDS	71525777	71525877	0	+	1	gene_id "ENSRNOG00000018011"; gene_version "10"; transcript_id "ENSRNOT00000118354"; transcript_version "2"; exon_number "6"; gene_name "Tasor2"; gene_source "ensembl"; gene_biotype "protein_coding"; transcript_name "Tasor2-203"; transcript_source "ensembl"; transcript_biotype "protein_coding"; protein_id "ENSRNOP00000082595"; protein_version "2";
17	ensembl	exon	71525777	71525877	0	+	.	gene_id "ENSRNOG00000018011"; gene_version "10"; transcript_id "ENSRNOT00000096239"; transcript_version "2"; exon_number "6"; gene_name "Tasor2"; gene_source "ensembl"; gene_biotype "protein_coding"; transcript_name "Tasor2-202"; transcript_source "ensembl"; transcript_biotype "protein_coding"; exon_id "ENSRNOE00000288964"; exon_version "1";
17	ensembl	CDS	71525777	71525877	0	+	1	gene_id "ENSRNOG00000018011"; gene_version "10"; transcript_id "ENSRNOT00000096239"; transcript_version "2"; exon_number "6"; gene_name "Tasor2"; gene_source "ensembl"; gene_biotype "protein_coding"; transcript_name "Tasor2-202"; transcript_source "ensembl"; transcript_biotype "protein_coding"; protein_id "ENSRNOP00000082153"; protein_version "2";
17	ensembl	exon	71525777	71525877	0	+	.	gene_id "ENSRNOG00000018011"; gene_version "10"; transcript_id "ENSRNOT00000126636"; transcript_version "1"; exon_number "6"; gene_name "Tasor2"; gene_source "ensembl"; gene_biotype "protein_coding"; transcript_name "Tasor2-204"; transcript_source "ensembl"; transcript_biotype "protein_coding"; exon_id "ENSRNOE00000288964"; exon_version "1"; tag "Ensembl_canonical";
17	ensembl	CDS	71525777	71525877	0	+	1	gene_id "ENSRNOG00000018011"; gene_version "10"; transcript_id "ENSRNOT00000126636"; transcript_version "1"; exon_number "6"; gene_name "Tasor2"; gene_source "ensembl"; gene_biotype "protein_coding"; transcript_name "Tasor2-204"; transcript_source "ensembl"; transcript_biotype "protein_coding"; protein_id "ENSRNOP00000098852"; protein_version "1"; tag "Ensembl_canonical";
17	ENSEMBL114_rn	exon	71525777	71525877	8.66978559727949	+	.	gene_id "ENSRNOG00000018011"; transcript_id "ENSRNOG00000018011_tx_2"; exon_id "17_71525777_71525877_+"; exonnum "6"; txlen "3091";
17	ENSEMBL114_rn	exon	71525777	71525877	7.97019850122874	+	.	gene_id "ENSRNOG00000018011"; transcript_id "ENSRNOG00000018011_tx_3"; exon_id "17_71525777_71525877_+"; exonnum "6"; txlen "3335";
17	ENSEMBL114_rn	exon	71525777	71525877	4.20126895162335	+	.	gene_id "ENSRNOG00000018011"; transcript_id "ENSRNOG00000018011_tx_4"; exon_id "17_71525777_71525877_+"; exonnum "6"; txlen "3089";
17	ensembl	exon	71526682	71526785	0	+	.	gene_id "ENSRNOG00000018011"; gene_version "10"; transcript_id "ENSRNOT00000048933"; transcript_version "8"; exon_number "7"; gene_name "Tasor2"; gene_source "ensembl"; gene_biotype "protein_coding"; transcript_name "Tasor2-201"; transcript_source "ensembl"; transcript_biotype "protein_coding"; exon_id "ENSRNOE00000302198"; exon_version "1";
17	ensembl	CDS	71526682	71526785	0	+	2	gene_id "ENSRNOG00000018011"; gene_version "10"; transcript_id "ENSRNOT00000048933"; transcript_version "8"; exon_number "7"; gene_name "Tasor2"; gene_source "ensembl"; gene_biotype "protein_coding"; transcript_name "Tasor2-201"; transcript_source "ensembl"; transcript_biotype "protein_coding"; protein_id "ENSRNOP00000051465"; protein_version "6";
17	ensembl	exon	71526682	71526785	0	+	.	gene_id "ENSRNOG00000018011"; gene_version "10"; transcript_id "ENSRNOT00000118354"; transcript_version "2"; exon_number "7"; gene_name "Tasor2"; gene_source "ensembl"; gene_biotype "protein_coding"; transcript_name "Tasor2-203"; transcript_source "ensembl"; transcript_biotype "protein_coding"; exon_id "ENSRNOE00000302198"; exon_version "1";
17	ensembl	CDS	71526682	71526785	0	+	2	gene_id "ENSRNOG00000018011"; gene_version "10"; transcript_id "ENSRNOT00000118354"; transcript_version "2"; exon_number "7"; gene_name "Tasor2"; gene_source "ensembl"; gene_biotype "protein_coding"; transcript_name "Tasor2-203"; transcript_source "ensembl"; transcript_biotype "protein_coding"; protein_id "ENSRNOP00000082595"; protein_version "2";
17	ensembl	exon	71526682	71526785	0	+	.	gene_id "ENSRNOG00000018011"; gene_version "10"; transcript_id "ENSRNOT00000096239"; transcript_version "2"; exon_number "7"; gene_name "Tasor2"; gene_source "ensembl"; gene_biotype "protein_coding"; transcript_name "Tasor2-202"; transcript_source "ensembl"; transcript_biotype "protein_coding"; exon_id "ENSRNOE00000302198"; exon_version "1";
17	ensembl	CDS	71526682	71526785	0	+	2	gene_id "ENSRNOG00000018011"; gene_version "10"; transcript_id "ENSRNOT00000096239"; transcript_version "2"; exon_number "7"; gene_name "Tasor2"; gene_source "ensembl"; gene_biotype "protein_coding"; transcript_name "Tasor2-202"; transcript_source "ensembl"; transcript_biotype "protein_coding"; protein_id "ENSRNOP00000082153"; protein_version "2";
17	ensembl	exon	71526682	71526785	0	+	.	gene_id "ENSRNOG00000018011"; gene_version "10"; transcript_id "ENSRNOT00000126636"; transcript_version "1"; exon_number "7"; gene_name "Tasor2"; gene_source "ensembl"; gene_biotype "protein_coding"; transcript_name "Tasor2-204"; transcript_source "ensembl"; transcript_biotype "protein_coding"; exon_id "ENSRNOE00000302198"; exon_version "1"; tag "Ensembl_canonical";
17	ensembl	CDS	71526682	71526785	0	+	2	gene_id "ENSRNOG00000018011"; gene_version "10"; transcript_id "ENSRNOT00000126636"; transcript_version "1"; exon_number "7"; gene_name "Tasor2"; gene_source "ensembl"; gene_biotype "protein_coding"; transcript_name "Tasor2-204"; transcript_source "ensembl"; transcript_biotype "protein_coding"; protein_id "ENSRNOP00000098852"; protein_version "1"; tag "Ensembl_canonical";
17	ENSEMBL114_rn	exon	71526682	71526785	8.66978559727949	+	.	gene_id "ENSRNOG00000018011"; transcript_id "ENSRNOG00000018011_tx_2"; exon_id "17_71526682_71526785_+"; exonnum "7"; txlen "3091";
17	ENSEMBL114_rn	exon	71526682	71526785	7.97019850122874	+	.	gene_id "ENSRNOG00000018011"; transcript_id "ENSRNOG00000018011_tx_3"; exon_id "17_71526682_71526785_+"; exonnum "7"; txlen "3335";
17	ENSEMBL114_rn	exon	71526682	71526785	4.20126895162335	+	.	gene_id "ENSRNOG00000018011"; transcript_id "ENSRNOG00000018011_tx_4"; exon_id "17_71526682_71526785_+"; exonnum "7"; txlen "3089";
17	ensembl	exon	71528095	71528167	0	+	.	gene_id "ENSRNOG00000018011"; gene_version "10"; transcript_id "ENSRNOT00000048933"; transcript_version "8"; exon_number "8"; gene_name "Tasor2"; gene_source "ensembl"; gene_biotype "protein_coding"; transcript_name "Tasor2-201"; transcript_source "ensembl"; transcript_biotype "protein_coding"; exon_id "ENSRNOE00000306498"; exon_version "1";
17	ensembl	CDS	71528095	71528167	0	+	0	gene_id "ENSRNOG00000018011"; gene_version "10"; transcript_id "ENSRNOT00000048933"; transcript_version "8"; exon_number "8"; gene_name "Tasor2"; gene_source "ensembl"; gene_biotype "protein_coding"; transcript_name "Tasor2-201"; transcript_source "ensembl"; transcript_biotype "protein_coding"; protein_id "ENSRNOP00000051465"; protein_version "6";
17	ensembl	exon	71528095	71528167	0	+	.	gene_id "ENSRNOG00000018011"; gene_version "10"; transcript_id "ENSRNOT00000118354"; transcript_version "2"; exon_number "8"; gene_name "Tasor2"; gene_source "ensembl"; gene_biotype "protein_coding"; transcript_name "Tasor2-203"; transcript_source "ensembl"; transcript_biotype "protein_coding"; exon_id "ENSRNOE00000306498"; exon_version "1";
17	ensembl	CDS	71528095	71528167	0	+	0	gene_id "ENSRNOG00000018011"; gene_version "10"; transcript_id "ENSRNOT00000118354"; transcript_version "2"; exon_number "8"; gene_name "Tasor2"; gene_source "ensembl"; gene_biotype "protein_coding"; transcript_name "Tasor2-203"; transcript_source "ensembl"; transcript_biotype "protein_coding"; protein_id "ENSRNOP00000082595"; protein_version "2";
17	ensembl	exon	71528095	71528167	0	+	.	gene_id "ENSRNOG00000018011"; gene_version "10"; transcript_id "ENSRNOT00000096239"; transcript_version "2"; exon_number "8"; gene_name "Tasor2"; gene_source "ensembl"; gene_biotype "protein_coding"; transcript_name "Tasor2-202"; transcript_source "ensembl"; transcript_biotype "protein_coding"; exon_id "ENSRNOE00000306498"; exon_version "1";
17	ensembl	CDS	71528095	71528167	0	+	0	gene_id "ENSRNOG00000018011"; gene_version "10"; transcript_id "ENSRNOT00000096239"; transcript_version "2"; exon_number "8"; gene_name "Tasor2"; gene_source "ensembl"; gene_biotype "protein_coding"; transcript_name "Tasor2-202"; transcript_source "ensembl"; transcript_biotype "protein_coding"; protein_id "ENSRNOP00000082153"; protein_version "2";
17	ensembl	exon	71528095	71528167	0	+	.	gene_id "ENSRNOG00000018011"; gene_version "10"; transcript_id "ENSRNOT00000126636"; transcript_version "1"; exon_number "8"; gene_name "Tasor2"; gene_source "ensembl"; gene_biotype "protein_coding"; transcript_name "Tasor2-204"; transcript_source "ensembl"; transcript_biotype "protein_coding"; exon_id "ENSRNOE00000306498"; exon_version "1"; tag "Ensembl_canonical";
17	ensembl	CDS	71528095	71528167	0	+	0	gene_id "ENSRNOG00000018011"; gene_version "10"; transcript_id "ENSRNOT00000126636"; transcript_version "1"; exon_number "8"; gene_name "Tasor2"; gene_source "ensembl"; gene_biotype "protein_coding"; transcript_name "Tasor2-204"; transcript_source "ensembl"; transcript_biotype "protein_coding"; protein_id "ENSRNOP00000098852"; protein_version "1"; tag "Ensembl_canonical";
17	ENSEMBL114_rn	exon	71528095	71528167	8.66978559727949	+	.	gene_id "ENSRNOG00000018011"; transcript_id "ENSRNOG00000018011_tx_2"; exon_id "17_71528095_71528167_+"; exonnum "8"; txlen "3091";
17	ENSEMBL114_rn	exon	71528095	71528167	7.97019850122874	+	.	gene_id "ENSRNOG00000018011"; transcript_id "ENSRNOG00000018011_tx_3"; exon_id "17_71528095_71528167_+"; exonnum "8"; txlen "3335";
17	ENSEMBL114_rn	exon	71528095	71528167	4.20126895162335	+	.	gene_id "ENSRNOG00000018011"; transcript_id "ENSRNOG00000018011_tx_4"; exon_id "17_71528095_71528167_+"; exonnum "8"; txlen "3089";
17	ensembl	exon	71528268	71528330	0	+	.	gene_id "ENSRNOG00000018011"; gene_version "10"; transcript_id "ENSRNOT00000048933"; transcript_version "8"; exon_number "9"; gene_name "Tasor2"; gene_source "ensembl"; gene_biotype "protein_coding"; transcript_name "Tasor2-201"; transcript_source "ensembl"; transcript_biotype "protein_coding"; exon_id "ENSRNOE00000327532"; exon_version "1";
17	ensembl	CDS	71528268	71528330	0	+	2	gene_id "ENSRNOG00000018011"; gene_version "10"; transcript_id "ENSRNOT00000048933"; transcript_version "8"; exon_number "9"; gene_name "Tasor2"; gene_source "ensembl"; gene_biotype "protein_coding"; transcript_name "Tasor2-201"; transcript_source "ensembl"; transcript_biotype "protein_coding"; protein_id "ENSRNOP00000051465"; protein_version "6";
17	ensembl	exon	71528268	71528330	0	+	.	gene_id "ENSRNOG00000018011"; gene_version "10"; transcript_id "ENSRNOT00000096239"; transcript_version "2"; exon_number "9"; gene_name "Tasor2"; gene_source "ensembl"; gene_biotype "protein_coding"; transcript_name "Tasor2-202"; transcript_source "ensembl"; transcript_biotype "protein_coding"; exon_id "ENSRNOE00000327532"; exon_version "1";
17	ensembl	CDS	71528268	71528330	0	+	2	gene_id "ENSRNOG00000018011"; gene_version "10"; transcript_id "ENSRNOT00000096239"; transcript_version "2"; exon_number "9"; gene_name "Tasor2"; gene_source "ensembl"; gene_biotype "protein_coding"; transcript_name "Tasor2-202"; transcript_source "ensembl"; transcript_biotype "protein_coding"; protein_id "ENSRNOP00000082153"; protein_version "2";
17	ensembl	exon	71528268	71528330	0	+	.	gene_id "ENSRNOG00000018011"; gene_version "10"; transcript_id "ENSRNOT00000126636"; transcript_version "1"; exon_number "9"; gene_name "Tasor2"; gene_source "ensembl"; gene_biotype "protein_coding"; transcript_name "Tasor2-204"; transcript_source "ensembl"; transcript_biotype "protein_coding"; exon_id "ENSRNOE00000327532"; exon_version "1"; tag "Ensembl_canonical";
17	ensembl	CDS	71528268	71528330	0	+	2	gene_id "ENSRNOG00000018011"; gene_version "10"; transcript_id "ENSRNOT00000126636"; transcript_version "1"; exon_number "9"; gene_name "Tasor2"; gene_source "ensembl"; gene_biotype "protein_coding"; transcript_name "Tasor2-204"; transcript_source "ensembl"; transcript_biotype "protein_coding"; protein_id "ENSRNOP00000098852"; protein_version "1"; tag "Ensembl_canonical";
17	ENSEMBL114_rn	exon	71528268	71528330	8.66978559727949	+	.	gene_id "ENSRNOG00000018011"; transcript_id "ENSRNOG00000018011_tx_2"; exon_id "17_71528268_71528330_+"; exonnum "9"; txlen "3091";
17	ENSEMBL114_rn	exon	71528268	71528330	7.97019850122874	+	.	gene_id "ENSRNOG00000018011"; transcript_id "ENSRNOG00000018011_tx_3"; exon_id "17_71528268_71528330_+"; exonnum "9"; txlen "3335";
17	ENSEMBL114_rn	exon	71528268	71528330	4.20126895162335	+	.	gene_id "ENSRNOG00000018011"; transcript_id "ENSRNOG00000018011_tx_4"; exon_id "17_71528268_71528330_+"; exonnum "9"; txlen "3089";
17	ensembl	exon	71531543	71532256	0	+	.	gene_id "ENSRNOG00000018011"; gene_version "10"; transcript_id "ENSRNOT00000048933"; transcript_version "8"; exon_number "10"; gene_name "Tasor2"; gene_source "ensembl"; gene_biotype "protein_coding"; transcript_name "Tasor2-201"; transcript_source "ensembl"; transcript_biotype "protein_coding"; exon_id "ENSRNOE00000488852"; exon_version "1";
17	ensembl	CDS	71531543	71532256	0	+	2	gene_id "ENSRNOG00000018011"; gene_version "10"; transcript_id "ENSRNOT00000048933"; transcript_version "8"; exon_number "10"; gene_name "Tasor2"; gene_source "ensembl"; gene_biotype "protein_coding"; transcript_name "Tasor2-201"; transcript_source "ensembl"; transcript_biotype "protein_coding"; protein_id "ENSRNOP00000051465"; protein_version "6";
17	ensembl	exon	71531543	71532256	0	+	.	gene_id "ENSRNOG00000018011"; gene_version "10"; transcript_id "ENSRNOT00000118354"; transcript_version "2"; exon_number "9"; gene_name "Tasor2"; gene_source "ensembl"; gene_biotype "protein_coding"; transcript_name "Tasor2-203"; transcript_source "ensembl"; transcript_biotype "protein_coding"; exon_id "ENSRNOE00000488852"; exon_version "1";
17	ensembl	CDS	71531543	71532256	0	+	2	gene_id "ENSRNOG00000018011"; gene_version "10"; transcript_id "ENSRNOT00000118354"; transcript_version "2"; exon_number "9"; gene_name "Tasor2"; gene_source "ensembl"; gene_biotype "protein_coding"; transcript_name "Tasor2-203"; transcript_source "ensembl"; transcript_biotype "protein_coding"; protein_id "ENSRNOP00000082595"; protein_version "2";
17	ensembl	exon	71531543	71532256	0	+	.	gene_id "ENSRNOG00000018011"; gene_version "10"; transcript_id "ENSRNOT00000096239"; transcript_version "2"; exon_number "10"; gene_name "Tasor2"; gene_source "ensembl"; gene_biotype "protein_coding"; transcript_name "Tasor2-202"; transcript_source "ensembl"; transcript_biotype "protein_coding"; exon_id "ENSRNOE00000488852"; exon_version "1";
17	ensembl	CDS	71531543	71532256	0	+	2	gene_id "ENSRNOG00000018011"; gene_version "10"; transcript_id "ENSRNOT00000096239"; transcript_version "2"; exon_number "10"; gene_name "Tasor2"; gene_source "ensembl"; gene_biotype "protein_coding"; transcript_name "Tasor2-202"; transcript_source "ensembl"; transcript_biotype "protein_coding"; protein_id "ENSRNOP00000082153"; protein_version "2";
17	ensembl	exon	71531543	71532256	0	+	.	gene_id "ENSRNOG00000018011"; gene_version "10"; transcript_id "ENSRNOT00000126636"; transcript_version "1"; exon_number "10"; gene_name "Tasor2"; gene_source "ensembl"; gene_biotype "protein_coding"; transcript_name "Tasor2-204"; transcript_source "ensembl"; transcript_biotype "protein_coding"; exon_id "ENSRNOE00000488852"; exon_version "1"; tag "Ensembl_canonical";
17	ensembl	CDS	71531543	71532256	0	+	2	gene_id "ENSRNOG00000018011"; gene_version "10"; transcript_id "ENSRNOT00000126636"; transcript_version "1"; exon_number "10"; gene_name "Tasor2"; gene_source "ensembl"; gene_biotype "protein_coding"; transcript_name "Tasor2-204"; transcript_source "ensembl"; transcript_biotype "protein_coding"; protein_id "ENSRNOP00000098852"; protein_version "1"; tag "Ensembl_canonical";
17	ENSEMBL114_rn	exon	71531543	71532256	8.66978559727949	+	.	gene_id "ENSRNOG00000018011"; transcript_id "ENSRNOG00000018011_tx_2"; exon_id "17_71531543_71532256_+"; exonnum "10"; txlen "3091";
17	ENSEMBL114_rn	exon	71531543	71532256	7.97019850122874	+	.	gene_id "ENSRNOG00000018011"; transcript_id "ENSRNOG00000018011_tx_3"; exon_id "17_71531543_71532256_+"; exonnum "10"; txlen "3335";
17	ENSEMBL114_rn	exon	71531543	71532256	4.20126895162335	+	.	gene_id "ENSRNOG00000018011"; transcript_id "ENSRNOG00000018011_tx_4"; exon_id "17_71531543_71532256_+"; exonnum "10"; txlen "3089";
17	ensembl	exon	71533713	71533955	0	+	.	gene_id "ENSRNOG00000018011"; gene_version "10"; transcript_id "ENSRNOT00000048933"; transcript_version "8"; exon_number "11"; gene_name "Tasor2"; gene_source "ensembl"; gene_biotype "protein_coding"; transcript_name "Tasor2-201"; transcript_source "ensembl"; transcript_biotype "protein_coding"; exon_id "ENSRNOE00000441436"; exon_version "2";
17	ensembl	CDS	71533713	71533955	0	+	2	gene_id "ENSRNOG00000018011"; gene_version "10"; transcript_id "ENSRNOT00000048933"; transcript_version "8"; exon_number "11"; gene_name "Tasor2"; gene_source "ensembl"; gene_biotype "protein_coding"; transcript_name "Tasor2-201"; transcript_source "ensembl"; transcript_biotype "protein_coding"; protein_id "ENSRNOP00000051465"; protein_version "6";
17	ensembl	exon	71533713	71533955	0	+	.	gene_id "ENSRNOG00000018011"; gene_version "10"; transcript_id "ENSRNOT00000118354"; transcript_version "2"; exon_number "10"; gene_name "Tasor2"; gene_source "ensembl"; gene_biotype "protein_coding"; transcript_name "Tasor2-203"; transcript_source "ensembl"; transcript_biotype "protein_coding"; exon_id "ENSRNOE00000441436"; exon_version "2";
17	ensembl	CDS	71533713	71533955	0	+	2	gene_id "ENSRNOG00000018011"; gene_version "10"; transcript_id "ENSRNOT00000118354"; transcript_version "2"; exon_number "10"; gene_name "Tasor2"; gene_source "ensembl"; gene_biotype "protein_coding"; transcript_name "Tasor2-203"; transcript_source "ensembl"; transcript_biotype "protein_coding"; protein_id "ENSRNOP00000082595"; protein_version "2";
17	ensembl	exon	71533713	71533955	0	+	.	gene_id "ENSRNOG00000018011"; gene_version "10"; transcript_id "ENSRNOT00000096239"; transcript_version "2"; exon_number "11"; gene_name "Tasor2"; gene_source "ensembl"; gene_biotype "protein_coding"; transcript_name "Tasor2-202"; transcript_source "ensembl"; transcript_biotype "protein_coding"; exon_id "ENSRNOE00000441436"; exon_version "2";
17	ensembl	CDS	71533713	71533955	0	+	2	gene_id "ENSRNOG00000018011"; gene_version "10"; transcript_id "ENSRNOT00000096239"; transcript_version "2"; exon_number "11"; gene_name "Tasor2"; gene_source "ensembl"; gene_biotype "protein_coding"; transcript_name "Tasor2-202"; transcript_source "ensembl"; transcript_biotype "protein_coding"; protein_id "ENSRNOP00000082153"; protein_version "2";
17	ensembl	exon	71533713	71533955	0	+	.	gene_id "ENSRNOG00000018011"; gene_version "10"; transcript_id "ENSRNOT00000126636"; transcript_version "1"; exon_number "11"; gene_name "Tasor2"; gene_source "ensembl"; gene_biotype "protein_coding"; transcript_name "Tasor2-204"; transcript_source "ensembl"; transcript_biotype "protein_coding"; exon_id "ENSRNOE00000441436"; exon_version "2"; tag "Ensembl_canonical";
17	ensembl	CDS	71533713	71533955	0	+	2	gene_id "ENSRNOG00000018011"; gene_version "10"; transcript_id "ENSRNOT00000126636"; transcript_version "1"; exon_number "11"; gene_name "Tasor2"; gene_source "ensembl"; gene_biotype "protein_coding"; transcript_name "Tasor2-204"; transcript_source "ensembl"; transcript_biotype "protein_coding"; protein_id "ENSRNOP00000098852"; protein_version "1"; tag "Ensembl_canonical";
17	ENSEMBL114_rn	exon	71533713	71533955	8.66978559727949	+	.	gene_id "ENSRNOG00000018011"; transcript_id "ENSRNOG00000018011_tx_2"; exon_id "17_71533713_71533955_+"; exonnum "11"; txlen "3091";
17	ENSEMBL114_rn	exon	71533713	71533955	7.97019850122874	+	.	gene_id "ENSRNOG00000018011"; transcript_id "ENSRNOG00000018011_tx_3"; exon_id "17_71533713_71533955_+"; exonnum "11"; txlen "3335";
17	ENSEMBL114_rn	exon	71533713	71533955	4.20126895162335	+	.	gene_id "ENSRNOG00000018011"; transcript_id "ENSRNOG00000018011_tx_4"; exon_id "17_71533713_71533955_+"; exonnum "11"; txlen "3089";
17	ensembl	exon	71538990	71539866	0	+	.	gene_id "ENSRNOG00000018011"; gene_version "10"; transcript_id "ENSRNOT00000048933"; transcript_version "8"; exon_number "12"; gene_name "Tasor2"; gene_source "ensembl"; gene_biotype "protein_coding"; transcript_name "Tasor2-201"; transcript_source "ensembl"; transcript_biotype "protein_coding"; exon_id "ENSRNOE00000479900"; exon_version "1";
17	ensembl	CDS	71538990	71539866	0	+	2	gene_id "ENSRNOG00000018011"; gene_version "10"; transcript_id "ENSRNOT00000048933"; transcript_version "8"; exon_number "12"; gene_name "Tasor2"; gene_source "ensembl"; gene_biotype "protein_coding"; transcript_name "Tasor2-201"; transcript_source "ensembl"; transcript_biotype "protein_coding"; protein_id "ENSRNOP00000051465"; protein_version "6";
17	ensembl	exon	71538990	71539866	0	+	.	gene_id "ENSRNOG00000018011"; gene_version "10"; transcript_id "ENSRNOT00000118354"; transcript_version "2"; exon_number "11"; gene_name "Tasor2"; gene_source "ensembl"; gene_biotype "protein_coding"; transcript_name "Tasor2-203"; transcript_source "ensembl"; transcript_biotype "protein_coding"; exon_id "ENSRNOE00000479900"; exon_version "1";
17	ensembl	CDS	71538990	71539866	0	+	2	gene_id "ENSRNOG00000018011"; gene_version "10"; transcript_id "ENSRNOT00000118354"; transcript_version "2"; exon_number "11"; gene_name "Tasor2"; gene_source "ensembl"; gene_biotype "protein_coding"; transcript_name "Tasor2-203"; transcript_source "ensembl"; transcript_biotype "protein_coding"; protein_id "ENSRNOP00000082595"; protein_version "2";
17	ensembl	exon	71538990	71539866	0	+	.	gene_id "ENSRNOG00000018011"; gene_version "10"; transcript_id "ENSRNOT00000096239"; transcript_version "2"; exon_number "12"; gene_name "Tasor2"; gene_source "ensembl"; gene_biotype "protein_coding"; transcript_name "Tasor2-202"; transcript_source "ensembl"; transcript_biotype "protein_coding"; exon_id "ENSRNOE00000479900"; exon_version "1";
17	ensembl	CDS	71538990	71539866	0	+	2	gene_id "ENSRNOG00000018011"; gene_version "10"; transcript_id "ENSRNOT00000096239"; transcript_version "2"; exon_number "12"; gene_name "Tasor2"; gene_source "ensembl"; gene_biotype "protein_coding"; transcript_name "Tasor2-202"; transcript_source "ensembl"; transcript_biotype "protein_coding"; protein_id "ENSRNOP00000082153"; protein_version "2";
17	ensembl	exon	71538990	71539866	0	+	.	gene_id "ENSRNOG00000018011"; gene_version "10"; transcript_id "ENSRNOT00000126636"; transcript_version "1"; exon_number "12"; gene_name "Tasor2"; gene_source "ensembl"; gene_biotype "protein_coding"; transcript_name "Tasor2-204"; transcript_source "ensembl"; transcript_biotype "protein_coding"; exon_id "ENSRNOE00000479900"; exon_version "1"; tag "Ensembl_canonical";
17	ensembl	CDS	71538990	71539866	0	+	2	gene_id "ENSRNOG00000018011"; gene_version "10"; transcript_id "ENSRNOT00000126636"; transcript_version "1"; exon_number "12"; gene_name "Tasor2"; gene_source "ensembl"; gene_biotype "protein_coding"; transcript_name "Tasor2-204"; transcript_source "ensembl"; transcript_biotype "protein_coding"; protein_id "ENSRNOP00000098852"; protein_version "1"; tag "Ensembl_canonical";
17	ENSEMBL114_rn	exon	71538990	71539866	8.66978559727949	+	.	gene_id "ENSRNOG00000018011"; transcript_id "ENSRNOG00000018011_tx_2"; exon_id "17_71538990_71539866_+"; exonnum "12"; txlen "3091";
17	ENSEMBL114_rn	exon	71538990	71539866	7.97019850122874	+	.	gene_id "ENSRNOG00000018011"; transcript_id "ENSRNOG00000018011_tx_3"; exon_id "17_71538990_71539866_+"; exonnum "12"; txlen "3335";
17	ENSEMBL114_rn	exon	71538990	71539866	4.20126895162335	+	.	gene_id "ENSRNOG00000018011"; transcript_id "ENSRNOG00000018011_tx_4"; exon_id "17_71538990_71539866_+"; exonnum "12"; txlen "3089";
17	ensembl	exon	71541510	71541951	0	+	.	gene_id "ENSRNOG00000018011"; gene_version "10"; transcript_id "ENSRNOT00000048933"; transcript_version "8"; exon_number "13"; gene_name "Tasor2"; gene_source "ensembl"; gene_biotype "protein_coding"; transcript_name "Tasor2-201"; transcript_source "ensembl"; transcript_biotype "protein_coding"; exon_id "ENSRNOE00000319119"; exon_version "1";
17	ensembl	CDS	71541510	71541951	0	+	1	gene_id "ENSRNOG00000018011"; gene_version "10"; transcript_id "ENSRNOT00000048933"; transcript_version "8"; exon_number "13"; gene_name "Tasor2"; gene_source "ensembl"; gene_biotype "protein_coding"; transcript_name "Tasor2-201"; transcript_source "ensembl"; transcript_biotype "protein_coding"; protein_id "ENSRNOP00000051465"; protein_version "6";
17	ensembl	exon	71541510	71541951	0	+	.	gene_id "ENSRNOG00000018011"; gene_version "10"; transcript_id "ENSRNOT00000118354"; transcript_version "2"; exon_number "12"; gene_name "Tasor2"; gene_source "ensembl"; gene_biotype "protein_coding"; transcript_name "Tasor2-203"; transcript_source "ensembl"; transcript_biotype "protein_coding"; exon_id "ENSRNOE00000319119"; exon_version "1";
17	ensembl	CDS	71541510	71541951	0	+	1	gene_id "ENSRNOG00000018011"; gene_version "10"; transcript_id "ENSRNOT00000118354"; transcript_version "2"; exon_number "12"; gene_name "Tasor2"; gene_source "ensembl"; gene_biotype "protein_coding"; transcript_name "Tasor2-203"; transcript_source "ensembl"; transcript_biotype "protein_coding"; protein_id "ENSRNOP00000082595"; protein_version "2";
17	ensembl	exon	71541510	71541951	0	+	.	gene_id "ENSRNOG00000018011"; gene_version "10"; transcript_id "ENSRNOT00000096239"; transcript_version "2"; exon_number "13"; gene_name "Tasor2"; gene_source "ensembl"; gene_biotype "protein_coding"; transcript_name "Tasor2-202"; transcript_source "ensembl"; transcript_biotype "protein_coding"; exon_id "ENSRNOE00000319119"; exon_version "1";
17	ensembl	CDS	71541510	71541951	0	+	1	gene_id "ENSRNOG00000018011"; gene_version "10"; transcript_id "ENSRNOT00000096239"; transcript_version "2"; exon_number "13"; gene_name "Tasor2"; gene_source "ensembl"; gene_biotype "protein_coding"; transcript_name "Tasor2-202"; transcript_source "ensembl"; transcript_biotype "protein_coding"; protein_id "ENSRNOP00000082153"; protein_version "2";
17	ensembl	exon	71541510	71541951	0	+	.	gene_id "ENSRNOG00000018011"; gene_version "10"; transcript_id "ENSRNOT00000126636"; transcript_version "1"; exon_number "13"; gene_name "Tasor2"; gene_source "ensembl"; gene_biotype "protein_coding"; transcript_name "Tasor2-204"; transcript_source "ensembl"; transcript_biotype "protein_coding"; exon_id "ENSRNOE00000319119"; exon_version "1"; tag "Ensembl_canonical";
17	ensembl	CDS	71541510	71541951	0	+	1	gene_id "ENSRNOG00000018011"; gene_version "10"; transcript_id "ENSRNOT00000126636"; transcript_version "1"; exon_number "13"; gene_name "Tasor2"; gene_source "ensembl"; gene_biotype "protein_coding"; transcript_name "Tasor2-204"; transcript_source "ensembl"; transcript_biotype "protein_coding"; protein_id "ENSRNOP00000098852"; protein_version "1"; tag "Ensembl_canonical";
17	ENSEMBL114_rn	exon	71541510	71541951	8.66978559727949	+	.	gene_id "ENSRNOG00000018011"; transcript_id "ENSRNOG00000018011_tx_2"; exon_id "17_71541510_71541951_+"; exonnum "13"; txlen "3091";
17	ENSEMBL114_rn	exon	71541510	71541951	7.97019850122874	+	.	gene_id "ENSRNOG00000018011"; transcript_id "ENSRNOG00000018011_tx_3"; exon_id "17_71541510_71541951_+"; exonnum "13"; txlen "3335";
17	ENSEMBL114_rn	exon	71541510	71541951	4.20126895162335	+	.	gene_id "ENSRNOG00000018011"; transcript_id "ENSRNOG00000018011_tx_4"; exon_id "17_71541510_71541951_+"; exonnum "13"; txlen "3089";
17	sraer114_ss	exon	71546783	71546845	7.97019850122874	+	.	gene_id "ENSRNOG00000018011"; transcript_id "ENSRNOG00000018011_tx_3"; exon_id "17_71546783_71546845_+"; exonnum "14"; txlen "3335";
17	ensembl	exon	71546783	71550487	0	+	.	gene_id "ENSRNOG00000018011"; gene_version "10"; transcript_id "ENSRNOT00000048933"; transcript_version "8"; exon_number "14"; gene_name "Tasor2"; gene_source "ensembl"; gene_biotype "protein_coding"; transcript_name "Tasor2-201"; transcript_source "ensembl"; transcript_biotype "protein_coding"; exon_id "ENSRNOE00000365786"; exon_version "3";
17	ensembl	CDS	71546783	71550487	0	+	0	gene_id "ENSRNOG00000018011"; gene_version "10"; transcript_id "ENSRNOT00000048933"; transcript_version "8"; exon_number "14"; gene_name "Tasor2"; gene_source "ensembl"; gene_biotype "protein_coding"; transcript_name "Tasor2-201"; transcript_source "ensembl"; transcript_biotype "protein_coding"; protein_id "ENSRNOP00000051465"; protein_version "6";
17	ensembl	exon	71546783	71550487	0	+	.	gene_id "ENSRNOG00000018011"; gene_version "10"; transcript_id "ENSRNOT00000118354"; transcript_version "2"; exon_number "13"; gene_name "Tasor2"; gene_source "ensembl"; gene_biotype "protein_coding"; transcript_name "Tasor2-203"; transcript_source "ensembl"; transcript_biotype "protein_coding"; exon_id "ENSRNOE00000365786"; exon_version "3";
17	ensembl	CDS	71546783	71550487	0	+	0	gene_id "ENSRNOG00000018011"; gene_version "10"; transcript_id "ENSRNOT00000118354"; transcript_version "2"; exon_number "13"; gene_name "Tasor2"; gene_source "ensembl"; gene_biotype "protein_coding"; transcript_name "Tasor2-203"; transcript_source "ensembl"; transcript_biotype "protein_coding"; protein_id "ENSRNOP00000082595"; protein_version "2";
17	ensembl	exon	71546783	71550487	0	+	.	gene_id "ENSRNOG00000018011"; gene_version "10"; transcript_id "ENSRNOT00000096239"; transcript_version "2"; exon_number "14"; gene_name "Tasor2"; gene_source "ensembl"; gene_biotype "protein_coding"; transcript_name "Tasor2-202"; transcript_source "ensembl"; transcript_biotype "protein_coding"; exon_id "ENSRNOE00000365786"; exon_version "3";
17	ensembl	CDS	71546783	71550487	0	+	0	gene_id "ENSRNOG00000018011"; gene_version "10"; transcript_id "ENSRNOT00000096239"; transcript_version "2"; exon_number "14"; gene_name "Tasor2"; gene_source "ensembl"; gene_biotype "protein_coding"; transcript_name "Tasor2-202"; transcript_source "ensembl"; transcript_biotype "protein_coding"; protein_id "ENSRNOP00000082153"; protein_version "2";
17	ensembl	exon	71546783	71550487	0	+	.	gene_id "ENSRNOG00000018011"; gene_version "10"; transcript_id "ENSRNOT00000126636"; transcript_version "1"; exon_number "14"; gene_name "Tasor2"; gene_source "ensembl"; gene_biotype "protein_coding"; transcript_name "Tasor2-204"; transcript_source "ensembl"; transcript_biotype "protein_coding"; exon_id "ENSRNOE00000365786"; exon_version "3"; tag "Ensembl_canonical";
17	ensembl	CDS	71546783	71550487	0	+	0	gene_id "ENSRNOG00000018011"; gene_version "10"; transcript_id "ENSRNOT00000126636"; transcript_version "1"; exon_number "14"; gene_name "Tasor2"; gene_source "ensembl"; gene_biotype "protein_coding"; transcript_name "Tasor2-204"; transcript_source "ensembl"; transcript_biotype "protein_coding"; protein_id "ENSRNOP00000098852"; protein_version "1"; tag "Ensembl_canonical";
17	sraer114_es	exon	71550377	71550487	42.1015800473657	+	.	gene_id "ENSRNOG00000018011"; transcript_id "ENSRNOG00000018011_tx_1"; exon_id "17_71550377_71550487_+"; exonnum "1"; txlen "1456";
17	ensembl	exon	71553037	71553162	0	+	.	gene_id "ENSRNOG00000018011"; gene_version "10"; transcript_id "ENSRNOT00000048933"; transcript_version "8"; exon_number "15"; gene_name "Tasor2"; gene_source "ensembl"; gene_biotype "protein_coding"; transcript_name "Tasor2-201"; transcript_source "ensembl"; transcript_biotype "protein_coding"; exon_id "ENSRNOE00000316063"; exon_version "3";
17	ensembl	CDS	71553037	71553162	0	+	0	gene_id "ENSRNOG00000018011"; gene_version "10"; transcript_id "ENSRNOT00000048933"; transcript_version "8"; exon_number "15"; gene_name "Tasor2"; gene_source "ensembl"; gene_biotype "protein_coding"; transcript_name "Tasor2-201"; transcript_source "ensembl"; transcript_biotype "protein_coding"; protein_id "ENSRNOP00000051465"; protein_version "6";
17	ensembl	exon	71553037	71553162	0	+	.	gene_id "ENSRNOG00000018011"; gene_version "10"; transcript_id "ENSRNOT00000118354"; transcript_version "2"; exon_number "14"; gene_name "Tasor2"; gene_source "ensembl"; gene_biotype "protein_coding"; transcript_name "Tasor2-203"; transcript_source "ensembl"; transcript_biotype "protein_coding"; exon_id "ENSRNOE00000316063"; exon_version "3";
17	ensembl	CDS	71553037	71553162	0	+	0	gene_id "ENSRNOG00000018011"; gene_version "10"; transcript_id "ENSRNOT00000118354"; transcript_version "2"; exon_number "14"; gene_name "Tasor2"; gene_source "ensembl"; gene_biotype "protein_coding"; transcript_name "Tasor2-203"; transcript_source "ensembl"; transcript_biotype "protein_coding"; protein_id "ENSRNOP00000082595"; protein_version "2";
17	ensembl	exon	71553037	71553162	0	+	.	gene_id "ENSRNOG00000018011"; gene_version "10"; transcript_id "ENSRNOT00000126636"; transcript_version "1"; exon_number "15"; gene_name "Tasor2"; gene_source "ensembl"; gene_biotype "protein_coding"; transcript_name "Tasor2-204"; transcript_source "ensembl"; transcript_biotype "protein_coding"; exon_id "ENSRNOE00000316063"; exon_version "3"; tag "Ensembl_canonical";
17	ensembl	CDS	71553037	71553162	0	+	0	gene_id "ENSRNOG00000018011"; gene_version "10"; transcript_id "ENSRNOT00000126636"; transcript_version "1"; exon_number "15"; gene_name "Tasor2"; gene_source "ensembl"; gene_biotype "protein_coding"; transcript_name "Tasor2-204"; transcript_source "ensembl"; transcript_biotype "protein_coding"; protein_id "ENSRNOP00000098852"; protein_version "1"; tag "Ensembl_canonical";
17	ENSEMBL114_rn	exon	71553037	71553162	42.1015800473657	+	.	gene_id "ENSRNOG00000018011"; transcript_id "ENSRNOG00000018011_tx_1"; exon_id "17_71553037_71553162_+"; exonnum "2"; txlen "1456";
17	ensembl	exon	71553973	71554126	0	+	.	gene_id "ENSRNOG00000018011"; gene_version "10"; transcript_id "ENSRNOT00000048933"; transcript_version "8"; exon_number "16"; gene_name "Tasor2"; gene_source "ensembl"; gene_biotype "protein_coding"; transcript_name "Tasor2-201"; transcript_source "ensembl"; transcript_biotype "protein_coding"; exon_id "ENSRNOE00000489480"; exon_version "1";
17	ensembl	CDS	71553973	71554126	0	+	0	gene_id "ENSRNOG00000018011"; gene_version "10"; transcript_id "ENSRNOT00000048933"; transcript_version "8"; exon_number "16"; gene_name "Tasor2"; gene_source "ensembl"; gene_biotype "protein_coding"; transcript_name "Tasor2-201"; transcript_source "ensembl"; transcript_biotype "protein_coding"; protein_id "ENSRNOP00000051465"; protein_version "6";
17	ensembl	exon	71553973	71554126	0	+	.	gene_id "ENSRNOG00000018011"; gene_version "10"; transcript_id "ENSRNOT00000118354"; transcript_version "2"; exon_number "15"; gene_name "Tasor2"; gene_source "ensembl"; gene_biotype "protein_coding"; transcript_name "Tasor2-203"; transcript_source "ensembl"; transcript_biotype "protein_coding"; exon_id "ENSRNOE00000489480"; exon_version "1";
17	ensembl	CDS	71553973	71554126	0	+	0	gene_id "ENSRNOG00000018011"; gene_version "10"; transcript_id "ENSRNOT00000118354"; transcript_version "2"; exon_number "15"; gene_name "Tasor2"; gene_source "ensembl"; gene_biotype "protein_coding"; transcript_name "Tasor2-203"; transcript_source "ensembl"; transcript_biotype "protein_coding"; protein_id "ENSRNOP00000082595"; protein_version "2";
17	ensembl	exon	71553973	71554126	0	+	.	gene_id "ENSRNOG00000018011"; gene_version "10"; transcript_id "ENSRNOT00000096239"; transcript_version "2"; exon_number "15"; gene_name "Tasor2"; gene_source "ensembl"; gene_biotype "protein_coding"; transcript_name "Tasor2-202"; transcript_source "ensembl"; transcript_biotype "protein_coding"; exon_id "ENSRNOE00000489480"; exon_version "1";
17	ensembl	CDS	71553973	71554126	0	+	0	gene_id "ENSRNOG00000018011"; gene_version "10"; transcript_id "ENSRNOT00000096239"; transcript_version "2"; exon_number "15"; gene_name "Tasor2"; gene_source "ensembl"; gene_biotype "protein_coding"; transcript_name "Tasor2-202"; transcript_source "ensembl"; transcript_biotype "protein_coding"; protein_id "ENSRNOP00000082153"; protein_version "2";
17	ensembl	exon	71553973	71554126	0	+	.	gene_id "ENSRNOG00000018011"; gene_version "10"; transcript_id "ENSRNOT00000126636"; transcript_version "1"; exon_number "16"; gene_name "Tasor2"; gene_source "ensembl"; gene_biotype "protein_coding"; transcript_name "Tasor2-204"; transcript_source "ensembl"; transcript_biotype "protein_coding"; exon_id "ENSRNOE00000489480"; exon_version "1"; tag "Ensembl_canonical";
17	ensembl	CDS	71553973	71554126	0	+	0	gene_id "ENSRNOG00000018011"; gene_version "10"; transcript_id "ENSRNOT00000126636"; transcript_version "1"; exon_number "16"; gene_name "Tasor2"; gene_source "ensembl"; gene_biotype "protein_coding"; transcript_name "Tasor2-204"; transcript_source "ensembl"; transcript_biotype "protein_coding"; protein_id "ENSRNOP00000098852"; protein_version "1"; tag "Ensembl_canonical";
17	ENSEMBL114_rn	exon	71553973	71554126	42.1015800473657	+	.	gene_id "ENSRNOG00000018011"; transcript_id "ENSRNOG00000018011_tx_1"; exon_id "17_71553973_71554126_+"; exonnum "3"; txlen "1456";
17	ensembl	exon	71554755	71554860	0	+	.	gene_id "ENSRNOG00000018011"; gene_version "10"; transcript_id "ENSRNOT00000048933"; transcript_version "8"; exon_number "17"; gene_name "Tasor2"; gene_source "ensembl"; gene_biotype "protein_coding"; transcript_name "Tasor2-201"; transcript_source "ensembl"; transcript_biotype "protein_coding"; exon_id "ENSRNOE00000480814"; exon_version "1";
17	ensembl	CDS	71554755	71554860	0	+	2	gene_id "ENSRNOG00000018011"; gene_version "10"; transcript_id "ENSRNOT00000048933"; transcript_version "8"; exon_number "17"; gene_name "Tasor2"; gene_source "ensembl"; gene_biotype "protein_coding"; transcript_name "Tasor2-201"; transcript_source "ensembl"; transcript_biotype "protein_coding"; protein_id "ENSRNOP00000051465"; protein_version "6";
17	ensembl	exon	71554755	71554860	0	+	.	gene_id "ENSRNOG00000018011"; gene_version "10"; transcript_id "ENSRNOT00000118354"; transcript_version "2"; exon_number "16"; gene_name "Tasor2"; gene_source "ensembl"; gene_biotype "protein_coding"; transcript_name "Tasor2-203"; transcript_source "ensembl"; transcript_biotype "protein_coding"; exon_id "ENSRNOE00000480814"; exon_version "1";
17	ensembl	CDS	71554755	71554860	0	+	2	gene_id "ENSRNOG00000018011"; gene_version "10"; transcript_id "ENSRNOT00000118354"; transcript_version "2"; exon_number "16"; gene_name "Tasor2"; gene_source "ensembl"; gene_biotype "protein_coding"; transcript_name "Tasor2-203"; transcript_source "ensembl"; transcript_biotype "protein_coding"; protein_id "ENSRNOP00000082595"; protein_version "2";
17	ensembl	exon	71554755	71554860	0	+	.	gene_id "ENSRNOG00000018011"; gene_version "10"; transcript_id "ENSRNOT00000096239"; transcript_version "2"; exon_number "16"; gene_name "Tasor2"; gene_source "ensembl"; gene_biotype "protein_coding"; transcript_name "Tasor2-202"; transcript_source "ensembl"; transcript_biotype "protein_coding"; exon_id "ENSRNOE00000480814"; exon_version "1";
17	ensembl	CDS	71554755	71554860	0	+	2	gene_id "ENSRNOG00000018011"; gene_version "10"; transcript_id "ENSRNOT00000096239"; transcript_version "2"; exon_number "16"; gene_name "Tasor2"; gene_source "ensembl"; gene_biotype "protein_coding"; transcript_name "Tasor2-202"; transcript_source "ensembl"; transcript_biotype "protein_coding"; protein_id "ENSRNOP00000082153"; protein_version "2";
17	ensembl	exon	71554755	71554860	0	+	.	gene_id "ENSRNOG00000018011"; gene_version "10"; transcript_id "ENSRNOT00000126636"; transcript_version "1"; exon_number "17"; gene_name "Tasor2"; gene_source "ensembl"; gene_biotype "protein_coding"; transcript_name "Tasor2-204"; transcript_source "ensembl"; transcript_biotype "protein_coding"; exon_id "ENSRNOE00000480814"; exon_version "1"; tag "Ensembl_canonical";
17	ensembl	CDS	71554755	71554860	0	+	2	gene_id "ENSRNOG00000018011"; gene_version "10"; transcript_id "ENSRNOT00000126636"; transcript_version "1"; exon_number "17"; gene_name "Tasor2"; gene_source "ensembl"; gene_biotype "protein_coding"; transcript_name "Tasor2-204"; transcript_source "ensembl"; transcript_biotype "protein_coding"; protein_id "ENSRNOP00000098852"; protein_version "1"; tag "Ensembl_canonical";
17	ENSEMBL114_rn	exon	71554755	71554860	42.1015800473657	+	.	gene_id "ENSRNOG00000018011"; transcript_id "ENSRNOG00000018011_tx_1"; exon_id "17_71554755_71554860_+"; exonnum "4"; txlen "1456";
17	ensembl	exon	71557338	71557519	0	+	.	gene_id "ENSRNOG00000018011"; gene_version "10"; transcript_id "ENSRNOT00000048933"; transcript_version "8"; exon_number "18"; gene_name "Tasor2"; gene_source "ensembl"; gene_biotype "protein_coding"; transcript_name "Tasor2-201"; transcript_source "ensembl"; transcript_biotype "protein_coding"; exon_id "ENSRNOE00000500053"; exon_version "1";
17	ensembl	CDS	71557338	71557519	0	+	1	gene_id "ENSRNOG00000018011"; gene_version "10"; transcript_id "ENSRNOT00000048933"; transcript_version "8"; exon_number "18"; gene_name "Tasor2"; gene_source "ensembl"; gene_biotype "protein_coding"; transcript_name "Tasor2-201"; transcript_source "ensembl"; transcript_biotype "protein_coding"; protein_id "ENSRNOP00000051465"; protein_version "6";
17	ensembl	exon	71557338	71557519	0	+	.	gene_id "ENSRNOG00000018011"; gene_version "10"; transcript_id "ENSRNOT00000118354"; transcript_version "2"; exon_number "17"; gene_name "Tasor2"; gene_source "ensembl"; gene_biotype "protein_coding"; transcript_name "Tasor2-203"; transcript_source "ensembl"; transcript_biotype "protein_coding"; exon_id "ENSRNOE00000500053"; exon_version "1";
17	ensembl	CDS	71557338	71557519	0	+	1	gene_id "ENSRNOG00000018011"; gene_version "10"; transcript_id "ENSRNOT00000118354"; transcript_version "2"; exon_number "17"; gene_name "Tasor2"; gene_source "ensembl"; gene_biotype "protein_coding"; transcript_name "Tasor2-203"; transcript_source "ensembl"; transcript_biotype "protein_coding"; protein_id "ENSRNOP00000082595"; protein_version "2";
17	ensembl	exon	71557338	71557519	0	+	.	gene_id "ENSRNOG00000018011"; gene_version "10"; transcript_id "ENSRNOT00000096239"; transcript_version "2"; exon_number "17"; gene_name "Tasor2"; gene_source "ensembl"; gene_biotype "protein_coding"; transcript_name "Tasor2-202"; transcript_source "ensembl"; transcript_biotype "protein_coding"; exon_id "ENSRNOE00000500053"; exon_version "1";
17	ensembl	CDS	71557338	71557519	0	+	1	gene_id "ENSRNOG00000018011"; gene_version "10"; transcript_id "ENSRNOT00000096239"; transcript_version "2"; exon_number "17"; gene_name "Tasor2"; gene_source "ensembl"; gene_biotype "protein_coding"; transcript_name "Tasor2-202"; transcript_source "ensembl"; transcript_biotype "protein_coding"; protein_id "ENSRNOP00000082153"; protein_version "2";
17	ensembl	exon	71557338	71557519	0	+	.	gene_id "ENSRNOG00000018011"; gene_version "10"; transcript_id "ENSRNOT00000126636"; transcript_version "1"; exon_number "18"; gene_name "Tasor2"; gene_source "ensembl"; gene_biotype "protein_coding"; transcript_name "Tasor2-204"; transcript_source "ensembl"; transcript_biotype "protein_coding"; exon_id "ENSRNOE00000500053"; exon_version "1"; tag "Ensembl_canonical";
17	ensembl	CDS	71557338	71557519	0	+	1	gene_id "ENSRNOG00000018011"; gene_version "10"; transcript_id "ENSRNOT00000126636"; transcript_version "1"; exon_number "18"; gene_name "Tasor2"; gene_source "ensembl"; gene_biotype "protein_coding"; transcript_name "Tasor2-204"; transcript_source "ensembl"; transcript_biotype "protein_coding"; protein_id "ENSRNOP00000098852"; protein_version "1"; tag "Ensembl_canonical";
17	ENSEMBL114_rn	exon	71557338	71557519	42.1015800473657	+	.	gene_id "ENSRNOG00000018011"; transcript_id "ENSRNOG00000018011_tx_1"; exon_id "17_71557338_71557519_+"; exonnum "5"; txlen "1456";
17	ensembl	exon	71557916	71558030	0	+	.	gene_id "ENSRNOG00000018011"; gene_version "10"; transcript_id "ENSRNOT00000048933"; transcript_version "8"; exon_number "19"; gene_name "Tasor2"; gene_source "ensembl"; gene_biotype "protein_coding"; transcript_name "Tasor2-201"; transcript_source "ensembl"; transcript_biotype "protein_coding"; exon_id "ENSRNOE00000750643"; exon_version "1";
17	ensembl	CDS	71557916	71558030	0	+	2	gene_id "ENSRNOG00000018011"; gene_version "10"; transcript_id "ENSRNOT00000048933"; transcript_version "8"; exon_number "19"; gene_name "Tasor2"; gene_source "ensembl"; gene_biotype "protein_coding"; transcript_name "Tasor2-201"; transcript_source "ensembl"; transcript_biotype "protein_coding"; protein_id "ENSRNOP00000051465"; protein_version "6";
17	ensembl	exon	71557916	71558030	0	+	.	gene_id "ENSRNOG00000018011"; gene_version "10"; transcript_id "ENSRNOT00000118354"; transcript_version "2"; exon_number "18"; gene_name "Tasor2"; gene_source "ensembl"; gene_biotype "protein_coding"; transcript_name "Tasor2-203"; transcript_source "ensembl"; transcript_biotype "protein_coding"; exon_id "ENSRNOE00000750643"; exon_version "1";
17	ensembl	CDS	71557916	71558030	0	+	2	gene_id "ENSRNOG00000018011"; gene_version "10"; transcript_id "ENSRNOT00000118354"; transcript_version "2"; exon_number "18"; gene_name "Tasor2"; gene_source "ensembl"; gene_biotype "protein_coding"; transcript_name "Tasor2-203"; transcript_source "ensembl"; transcript_biotype "protein_coding"; protein_id "ENSRNOP00000082595"; protein_version "2";
17	ensembl	exon	71557916	71558030	0	+	.	gene_id "ENSRNOG00000018011"; gene_version "10"; transcript_id "ENSRNOT00000096239"; transcript_version "2"; exon_number "18"; gene_name "Tasor2"; gene_source "ensembl"; gene_biotype "protein_coding"; transcript_name "Tasor2-202"; transcript_source "ensembl"; transcript_biotype "protein_coding"; exon_id "ENSRNOE00000750643"; exon_version "1";
17	ensembl	CDS	71557916	71558030	0	+	2	gene_id "ENSRNOG00000018011"; gene_version "10"; transcript_id "ENSRNOT00000096239"; transcript_version "2"; exon_number "18"; gene_name "Tasor2"; gene_source "ensembl"; gene_biotype "protein_coding"; transcript_name "Tasor2-202"; transcript_source "ensembl"; transcript_biotype "protein_coding"; protein_id "ENSRNOP00000082153"; protein_version "2";
17	ENSEMBL114_rn	exon	71557916	71558030	42.1015800473657	+	.	gene_id "ENSRNOG00000018011"; transcript_id "ENSRNOG00000018011_tx_1"; exon_id "17_71557916_71558030_+"; exonnum "6"; txlen "1456";
17	ensembl	CDS	71557916	71558031	0	+	2	gene_id "ENSRNOG00000018011"; gene_version "10"; transcript_id "ENSRNOT00000126636"; transcript_version "1"; exon_number "19"; gene_name "Tasor2"; gene_source "ensembl"; gene_biotype "protein_coding"; transcript_name "Tasor2-204"; transcript_source "ensembl"; transcript_biotype "protein_coding"; protein_id "ENSRNOP00000098852"; protein_version "1"; tag "Ensembl_canonical";
17	ensembl	exon	71557916	71559035	0	+	.	gene_id "ENSRNOG00000018011"; gene_version "10"; transcript_id "ENSRNOT00000126636"; transcript_version "1"; exon_number "19"; gene_name "Tasor2"; gene_source "ensembl"; gene_biotype "protein_coding"; transcript_name "Tasor2-204"; transcript_source "ensembl"; transcript_biotype "protein_coding"; exon_id "ENSRNOE00000588629"; exon_version "2"; tag "Ensembl_canonical";
17	ensembl	stop_codon	71558032	71558034	0	+	0	gene_id "ENSRNOG00000018011"; gene_version "10"; transcript_id "ENSRNOT00000126636"; transcript_version "1"; exon_number "19"; gene_name "Tasor2"; gene_source "ensembl"; gene_biotype "protein_coding"; transcript_name "Tasor2-204"; transcript_source "ensembl"; transcript_biotype "protein_coding"; tag "Ensembl_canonical";
17	ensembl	three_prime_utr	71558035	71559035	0	+	.	gene_id "ENSRNOG00000018011"; gene_version "10"; transcript_id "ENSRNOT00000126636"; transcript_version "1"; gene_name "Tasor2"; gene_source "ensembl"; gene_biotype "protein_coding"; transcript_name "Tasor2-204"; transcript_source "ensembl"; transcript_biotype "protein_coding"; tag "Ensembl_canonical";
17	ensembl	CDS	71558308	71558308	0	+	1	gene_id "ENSRNOG00000018011"; gene_version "10"; transcript_id "ENSRNOT00000048933"; transcript_version "8"; exon_number "20"; gene_name "Tasor2"; gene_source "ensembl"; gene_biotype "protein_coding"; transcript_name "Tasor2-201"; transcript_source "ensembl"; transcript_biotype "protein_coding"; protein_id "ENSRNOP00000051465"; protein_version "6";
17	ensembl	CDS	71558308	71558308	0	+	1	gene_id "ENSRNOG00000018011"; gene_version "10"; transcript_id "ENSRNOT00000118354"; transcript_version "2"; exon_number "19"; gene_name "Tasor2"; gene_source "ensembl"; gene_biotype "protein_coding"; transcript_name "Tasor2-203"; transcript_source "ensembl"; transcript_biotype "protein_coding"; protein_id "ENSRNOP00000082595"; protein_version "2";
17	ensembl	CDS	71558308	71558308	0	+	1	gene_id "ENSRNOG00000018011"; gene_version "10"; transcript_id "ENSRNOT00000096239"; transcript_version "2"; exon_number "19"; gene_name "Tasor2"; gene_source "ensembl"; gene_biotype "protein_coding"; transcript_name "Tasor2-202"; transcript_source "ensembl"; transcript_biotype "protein_coding"; protein_id "ENSRNOP00000082153"; protein_version "2";
17	ensembl	exon	71558308	71558969	0	+	.	gene_id "ENSRNOG00000018011"; gene_version "10"; transcript_id "ENSRNOT00000048933"; transcript_version "8"; exon_number "20"; gene_name "Tasor2"; gene_source "ensembl"; gene_biotype "protein_coding"; transcript_name "Tasor2-201"; transcript_source "ensembl"; transcript_biotype "protein_coding"; exon_id "ENSRNOE00000585158"; exon_version "2";
17	ensembl	exon	71558308	71558969	0	+	.	gene_id "ENSRNOG00000018011"; gene_version "10"; transcript_id "ENSRNOT00000118354"; transcript_version "2"; exon_number "19"; gene_name "Tasor2"; gene_source "ensembl"; gene_biotype "protein_coding"; transcript_name "Tasor2-203"; transcript_source "ensembl"; transcript_biotype "protein_coding"; exon_id "ENSRNOE00000585158"; exon_version "2";
17	ensembl	exon	71558308	71558969	0	+	.	gene_id "ENSRNOG00000018011"; gene_version "10"; transcript_id "ENSRNOT00000096239"; transcript_version "2"; exon_number "19"; gene_name "Tasor2"; gene_source "ensembl"; gene_biotype "protein_coding"; transcript_name "Tasor2-202"; transcript_source "ensembl"; transcript_biotype "protein_coding"; exon_id "ENSRNOE00000585158"; exon_version "2";
17	ENSEMBL114_rn	exon	71558308	71558969	42.1015800473657	+	.	gene_id "ENSRNOG00000018011"; transcript_id "ENSRNOG00000018011_tx_1"; exon_id "17_71558308_71558969_+"; exonnum "7"; txlen "1456";
17	ensembl	stop_codon	71558309	71558311	0	+	0	gene_id "ENSRNOG00000018011"; gene_version "10"; transcript_id "ENSRNOT00000048933"; transcript_version "8"; exon_number "20"; gene_name "Tasor2"; gene_source "ensembl"; gene_biotype "protein_coding"; transcript_name "Tasor2-201"; transcript_source "ensembl"; transcript_biotype "protein_coding";
17	ensembl	stop_codon	71558309	71558311	0	+	0	gene_id "ENSRNOG00000018011"; gene_version "10"; transcript_id "ENSRNOT00000118354"; transcript_version "2"; exon_number "19"; gene_name "Tasor2"; gene_source "ensembl"; gene_biotype "protein_coding"; transcript_name "Tasor2-203"; transcript_source "ensembl"; transcript_biotype "protein_coding";
17	ensembl	stop_codon	71558309	71558311	0	+	0	gene_id "ENSRNOG00000018011"; gene_version "10"; transcript_id "ENSRNOT00000096239"; transcript_version "2"; exon_number "19"; gene_name "Tasor2"; gene_source "ensembl"; gene_biotype "protein_coding"; transcript_name "Tasor2-202"; transcript_source "ensembl"; transcript_biotype "protein_coding";
17	ensembl	three_prime_utr	71558312	71558969	0	+	.	gene_id "ENSRNOG00000018011"; gene_version "10"; transcript_id "ENSRNOT00000048933"; transcript_version "8"; gene_name "Tasor2"; gene_source "ensembl"; gene_biotype "protein_coding"; transcript_name "Tasor2-201"; transcript_source "ensembl"; transcript_biotype "protein_coding";
17	ensembl	three_prime_utr	71558312	71558969	0	+	.	gene_id "ENSRNOG00000018011"; gene_version "10"; transcript_id "ENSRNOT00000118354"; transcript_version "2"; gene_name "Tasor2"; gene_source "ensembl"; gene_biotype "protein_coding"; transcript_name "Tasor2-203"; transcript_source "ensembl"; transcript_biotype "protein_coding";
17	ensembl	three_prime_utr	71558312	71558969	0	+	.	gene_id "ENSRNOG00000018011"; gene_version "10"; transcript_id "ENSRNOT00000096239"; transcript_version "2"; gene_name "Tasor2"; gene_source "ensembl"; gene_biotype "protein_coding"; transcript_name "Tasor2-202"; transcript_source "ensembl"; transcript_biotype "protein_coding";
17	ensembl	exon	71626069	71626986	0	+	.	gene_id "ENSRNOG00000079126"; gene_version "1"; transcript_id "ENSRNOT00000134572"; transcript_version "1"; exon_number "1"; gene_source "ensembl"; gene_biotype "lncRNA"; transcript_source "ensembl"; transcript_biotype "lncRNA"; exon_id "ENSRNOE00000717288"; exon_version "1"; tag "Ensembl_canonical";
17	ensembl	transcript	71626069	71636127	0	+	.	gene_id "ENSRNOG00000079126"; gene_version "1"; transcript_id "ENSRNOT00000134572"; transcript_version "1"; gene_source "ensembl"; gene_biotype "lncRNA"; transcript_source "ensembl"; transcript_biotype "lncRNA"; tag "Ensembl_canonical";
17	ensembl	gene	71626069	71643165	0	+	.	gene_id "ENSRNOG00000079126"; gene_version "1"; gene_source "ensembl"; gene_biotype "lncRNA";
17	ensembl	exon	71626186	71626986	0	+	.	gene_id "ENSRNOG00000079126"; gene_version "1"; transcript_id "ENSRNOT00000124664"; transcript_version "1"; exon_number "1"; gene_source "ensembl"; gene_biotype "lncRNA"; transcript_source "ensembl"; transcript_biotype "lncRNA"; exon_id "ENSRNOE00000796051"; exon_version "1";
17	ensembl	transcript	71626186	71638690	0	+	.	gene_id "ENSRNOG00000079126"; gene_version "1"; transcript_id "ENSRNOT00000124664"; transcript_version "1"; gene_source "ensembl"; gene_biotype "lncRNA"; transcript_source "ensembl"; transcript_biotype "lncRNA";
17	ensembl	exon	71626330	71626986	0	+	.	gene_id "ENSRNOG00000079126"; gene_version "1"; transcript_id "ENSRNOT00000156067"; transcript_version "1"; exon_number "1"; gene_source "ensembl"; gene_biotype "lncRNA"; transcript_source "ensembl"; transcript_biotype "lncRNA"; exon_id "ENSRNOE00000714287"; exon_version "1";
17	ensembl	transcript	71626330	71635646	0	+	.	gene_id "ENSRNOG00000079126"; gene_version "1"; transcript_id "ENSRNOT00000156067"; transcript_version "1"; gene_source "ensembl"; gene_biotype "lncRNA"; transcript_source "ensembl"; transcript_biotype "lncRNA";
17	ensembl	exon	71627986	71628180	0	+	.	gene_id "ENSRNOG00000079126"; gene_version "1"; transcript_id "ENSRNOT00000124664"; transcript_version "1"; exon_number "2"; gene_source "ensembl"; gene_biotype "lncRNA"; transcript_source "ensembl"; transcript_biotype "lncRNA"; exon_id "ENSRNOE00000685112"; exon_version "1";
17	ENSEMBL114_rn	exon	71627986	71628180	0.0518525602523709	+	.	gene_id "ENSRNOG00000079126"; transcript_id "ENSRNOG00000079126_tx_1"; exon_id "17_71627986_71628180_+"; exonnum "1"; txlen "676";
17	ensembl	exon	71627986	71628481	0	+	.	gene_id "ENSRNOG00000079126"; gene_version "1"; transcript_id "ENSRNOT00000156067"; transcript_version "1"; exon_number "2"; gene_source "ensembl"; gene_biotype "lncRNA"; transcript_source "ensembl"; transcript_biotype "lncRNA"; exon_id "ENSRNOE00000778829"; exon_version "1";
17	ensembl	exon	71627986	71631687	0	+	.	gene_id "ENSRNOG00000079126"; gene_version "1"; transcript_id "ENSRNOT00000134572"; transcript_version "1"; exon_number "2"; gene_source "ensembl"; gene_biotype "lncRNA"; transcript_source "ensembl"; transcript_biotype "lncRNA"; exon_id "ENSRNOE00000688158"; exon_version "1"; tag "Ensembl_canonical";
17	ensembl	exon	71631647	71631687	0	+	.	gene_id "ENSRNOG00000079126"; gene_version "1"; transcript_id "ENSRNOT00000124664"; transcript_version "1"; exon_number "3"; gene_source "ensembl"; gene_biotype "lncRNA"; transcript_source "ensembl"; transcript_biotype "lncRNA"; exon_id "ENSRNOE00000708657"; exon_version "1";
17	ensembl	exon	71631647	71631687	0	+	.	gene_id "ENSRNOG00000079126"; gene_version "1"; transcript_id "ENSRNOT00000156067"; transcript_version "1"; exon_number "3"; gene_source "ensembl"; gene_biotype "lncRNA"; transcript_source "ensembl"; transcript_biotype "lncRNA"; exon_id "ENSRNOE00000708657"; exon_version "1";
17	ENSEMBL114_rn	exon	71631647	71631687	0.0518525602523709	+	.	gene_id "ENSRNOG00000079126"; transcript_id "ENSRNOG00000079126_tx_1"; exon_id "17_71631647_71631687_+"; exonnum "2"; txlen "676";
17	ensembl	exon	71634500	71635149	0	+	.	gene_id "ENSRNOG00000079126"; gene_version "1"; transcript_id "ENSRNOT00000156067"; transcript_version "1"; exon_number "4"; gene_source "ensembl"; gene_biotype "lncRNA"; transcript_source "ensembl"; transcript_biotype "lncRNA"; exon_id "ENSRNOE00000789091"; exon_version "1";
17	ensembl	exon	71635284	71635646	0	+	.	gene_id "ENSRNOG00000079126"; gene_version "1"; transcript_id "ENSRNOT00000156067"; transcript_version "1"; exon_number "5"; gene_source "ensembl"; gene_biotype "lncRNA"; transcript_source "ensembl"; transcript_biotype "lncRNA"; exon_id "ENSRNOE00000682297"; exon_version "1";
17	ensembl	exon	71635589	71636127	0	+	.	gene_id "ENSRNOG00000079126"; gene_version "1"; transcript_id "ENSRNOT00000134572"; transcript_version "1"; exon_number "3"; gene_source "ensembl"; gene_biotype "lncRNA"; transcript_source "ensembl"; transcript_biotype "lncRNA"; exon_id "ENSRNOE00000718333"; exon_version "1"; tag "Ensembl_canonical";
17	ensembl	exon	71635767	71636399	0	+	.	gene_id "ENSRNOG00000079126"; gene_version "1"; transcript_id "ENSRNOT00000172945"; transcript_version "1"; exon_number "1"; gene_source "ensembl"; gene_biotype "lncRNA"; transcript_source "ensembl"; transcript_biotype "lncRNA"; exon_id "ENSRNOE00000738386"; exon_version "1";
17	ensembl	transcript	71635767	71638558	0	+	.	gene_id "ENSRNOG00000079126"; gene_version "1"; transcript_id "ENSRNOT00000172945"; transcript_version "1"; gene_source "ensembl"; gene_biotype "lncRNA"; transcript_source "ensembl"; transcript_biotype "lncRNA";
17	ensembl	exon	71636128	71636399	0	+	.	gene_id "ENSRNOG00000079126"; gene_version "1"; transcript_id "ENSRNOT00000124664"; transcript_version "1"; exon_number "4"; gene_source "ensembl"; gene_biotype "lncRNA"; transcript_source "ensembl"; transcript_biotype "lncRNA"; exon_id "ENSRNOE00000806093"; exon_version "1";
17	ENSEMBL114_rn	exon	71636128	71636399	0.0518525602523709	+	.	gene_id "ENSRNOG00000079126"; transcript_id "ENSRNOG00000079126_tx_1"; exon_id "17_71636128_71636399_+"; exonnum "3"; txlen "676";
17	ENSEMBL114_rn	exon	71636128	71636399	0.0451524830172972	+	.	gene_id "ENSRNOG00000079126"; transcript_id "ENSRNOG00000079126_tx_2"; exon_id "17_71636128_71636399_+"; exonnum "1"; txlen "612";
17	ensembl	exon	71637005	71637206	0	+	.	gene_id "ENSRNOG00000079126"; gene_version "1"; transcript_id "ENSRNOT00000161081"; transcript_version "1"; exon_number "1"; gene_source "ensembl"; gene_biotype "lncRNA"; transcript_source "ensembl"; transcript_biotype "lncRNA"; exon_id "ENSRNOE00000787814"; exon_version "1";
17	ensembl	transcript	71637005	71643165	0	+	.	gene_id "ENSRNOG00000079126"; gene_version "1"; transcript_id "ENSRNOT00000161081"; transcript_version "1"; gene_source "ensembl"; gene_biotype "lncRNA"; transcript_source "ensembl"; transcript_biotype "lncRNA";
17	sraer114_mid	exon	71637150	71637206	0.0518525602523709	+	.	gene_id "ENSRNOG00000079126"; transcript_id "ENSRNOG00000079126_tx_1"; exon_id "17_71637150_71637206_+"; exonnum "4"; txlen "676";
17	sraer114_mid	exon	71637150	71637206	0.0451524830172972	+	.	gene_id "ENSRNOG00000079126"; transcript_id "ENSRNOG00000079126_tx_2"; exon_id "17_71637150_71637206_+"; exonnum "2"; txlen "612";
17	ensembl	exon	71637150	71637395	0	+	.	gene_id "ENSRNOG00000079126"; gene_version "1"; transcript_id "ENSRNOT00000172945"; transcript_version "1"; exon_number "2"; gene_source "ensembl"; gene_biotype "lncRNA"; transcript_source "ensembl"; transcript_biotype "lncRNA"; exon_id "ENSRNOE00000767525"; exon_version "1";
17	ensembl	exon	71637150	71638690	0	+	.	gene_id "ENSRNOG00000079126"; gene_version "1"; transcript_id "ENSRNOT00000124664"; transcript_version "1"; exon_number "5"; gene_source "ensembl"; gene_biotype "lncRNA"; transcript_source "ensembl"; transcript_biotype "lncRNA"; exon_id "ENSRNOE00000742103"; exon_version "1";
17	ensembl	exon	71637630	71637740	0	+	.	gene_id "ENSRNOG00000079126"; gene_version "1"; transcript_id "ENSRNOT00000161081"; transcript_version "1"; exon_number "2"; gene_source "ensembl"; gene_biotype "lncRNA"; transcript_source "ensembl"; transcript_biotype "lncRNA"; exon_id "ENSRNOE00000751508"; exon_version "1";
17	ENSEMBL114_rn	exon	71637630	71637740	0.0518525602523709	+	.	gene_id "ENSRNOG00000079126"; transcript_id "ENSRNOG00000079126_tx_1"; exon_id "17_71637630_71637740_+"; exonnum "5"; txlen "676";
17	ENSEMBL114_rn	exon	71637630	71637740	0.0451524830172972	+	.	gene_id "ENSRNOG00000079126"; transcript_id "ENSRNOG00000079126_tx_2"; exon_id "17_71637630_71637740_+"; exonnum "3"; txlen "612";
17	ensembl	exon	71637630	71638558	0	+	.	gene_id "ENSRNOG00000079126"; gene_version "1"; transcript_id "ENSRNOT00000172945"; transcript_version "1"; exon_number "3"; gene_source "ensembl"; gene_biotype "lncRNA"; transcript_source "ensembl"; transcript_biotype "lncRNA"; exon_id "ENSRNOE00000724636"; exon_version "1";
17	ensembl	exon	71642994	71643165	0	+	.	gene_id "ENSRNOG00000079126"; gene_version "1"; transcript_id "ENSRNOT00000161081"; transcript_version "1"; exon_number "3"; gene_source "ensembl"; gene_biotype "lncRNA"; transcript_source "ensembl"; transcript_biotype "lncRNA"; exon_id "ENSRNOE00000747727"; exon_version "1";
17	ENSEMBL114_rn	exon	71642994	71643165	0.0451524830172972	+	.	gene_id "ENSRNOG00000079126"; transcript_id "ENSRNOG00000079126_tx_2"; exon_id "17_71642994_71643165_+"; exonnum "4"; txlen "612";
17	ensembl	five_prime_utr	71659249	71659509	0	+	.	gene_id "ENSRNOG00000018549"; gene_version "9"; transcript_id "ENSRNOT00000170477"; transcript_version "1"; gene_name "Fbh1"; gene_source "ensembl"; gene_biotype "protein_coding"; transcript_name "Fbh1-203"; transcript_source "ensembl"; transcript_biotype "protein_coding"; tag "Ensembl_canonical";
17	ensembl	exon	71659249	71659510	0	+	.	gene_id "ENSRNOG00000018549"; gene_version "9"; transcript_id "ENSRNOT00000170477"; transcript_version "1"; exon_number "1"; gene_name "Fbh1"; gene_source "ensembl"; gene_biotype "protein_coding"; transcript_name "Fbh1-203"; transcript_source "ensembl"; transcript_biotype "protein_coding"; exon_id "ENSRNOE00000692811"; exon_version "1"; tag "Ensembl_canonical";
17	ensembl	gene	71659249	71697432	0	+	.	gene_id "ENSRNOG00000018549"; gene_version "9"; gene_name "Fbh1"; gene_source "ensembl"; gene_biotype "protein_coding";
17	ensembl	transcript	71659249	71697432	0	+	.	gene_id "ENSRNOG00000018549"; gene_version "9"; transcript_id "ENSRNOT00000170477"; transcript_version "1"; gene_name "Fbh1"; gene_source "ensembl"; gene_biotype "protein_coding"; transcript_name "Fbh1-203"; transcript_source "ensembl"; transcript_biotype "protein_coding"; tag "Ensembl_canonical";
17	ensembl	five_prime_utr	71659357	71659509	0	+	.	gene_id "ENSRNOG00000018549"; gene_version "9"; transcript_id "ENSRNOT00000025228"; transcript_version "9"; gene_name "Fbh1"; gene_source "ensembl"; gene_biotype "protein_coding"; transcript_name "Fbh1-201"; transcript_source "ensembl"; transcript_biotype "protein_coding";
17	ensembl	exon	71659357	71659510	0	+	.	gene_id "ENSRNOG00000018549"; gene_version "9"; transcript_id "ENSRNOT00000025228"; transcript_version "9"; exon_number "1"; gene_name "Fbh1"; gene_source "ensembl"; gene_biotype "protein_coding"; transcript_name "Fbh1-201"; transcript_source "ensembl"; transcript_biotype "protein_coding"; exon_id "ENSRNOE00000496465"; exon_version "4";
17	ensembl	exon	71659357	71659510	0	+	.	gene_id "ENSRNOG00000018549"; gene_version "9"; transcript_id "ENSRNOT00000127043"; transcript_version "1"; exon_number "1"; gene_name "Fbh1"; gene_source "ensembl"; gene_biotype "protein_coding"; transcript_name "Fbh1-202"; transcript_source "ensembl"; transcript_biotype "protein_coding"; exon_id "ENSRNOE00000765544"; exon_version "1";
17	ensembl	five_prime_utr	71659357	71659510	0	+	.	gene_id "ENSRNOG00000018549"; gene_version "9"; transcript_id "ENSRNOT00000127043"; transcript_version "1"; gene_name "Fbh1"; gene_source "ensembl"; gene_biotype "protein_coding"; transcript_name "Fbh1-202"; transcript_source "ensembl"; transcript_biotype "protein_coding";
17	ENSEMBL114_rn	exon	71659357	71659510	209.351913163746	+	.	gene_id "ENSRNOG00000018549"; transcript_id "ENSRNOG00000018549_tx_2"; exon_id "17_71659357_71659510_+"; exonnum "1"; txlen "3570";
17	ENSEMBL114_rn	exon	71659357	71659510	0.550102886481803	+	.	gene_id "ENSRNOG00000018549"; transcript_id "ENSRNOG00000018549_tx_5"; exon_id "17_71659357_71659510_+"; exonnum "1"; txlen "3585";
17	ENSEMBL114_rn	exon	71659357	71659510	0.550102886481803	+	.	gene_id "ENSRNOG00000018549"; transcript_id "ENSRNOG00000018549_tx_6"; exon_id "17_71659357_71659510_+"; exonnum "1"; txlen "3611";
17	ensembl	transcript	71659357	71697418	0	+	.	gene_id "ENSRNOG00000018549"; gene_version "9"; transcript_id "ENSRNOT00000025228"; transcript_version "9"; gene_name "Fbh1"; gene_source "ensembl"; gene_biotype "protein_coding"; transcript_name "Fbh1-201"; transcript_source "ensembl"; transcript_biotype "protein_coding";
17	ensembl	transcript	71659357	71697424	0	+	.	gene_id "ENSRNOG00000018549"; gene_version "9"; transcript_id "ENSRNOT00000127043"; transcript_version "1"; gene_name "Fbh1"; gene_source "ensembl"; gene_biotype "protein_coding"; transcript_name "Fbh1-202"; transcript_source "ensembl"; transcript_biotype "protein_coding";
17	ensembl	CDS	71659510	71659510	0	+	0	gene_id "ENSRNOG00000018549"; gene_version "9"; transcript_id "ENSRNOT00000025228"; transcript_version "9"; exon_number "1"; gene_name "Fbh1"; gene_source "ensembl"; gene_biotype "protein_coding"; transcript_name "Fbh1-201"; transcript_source "ensembl"; transcript_biotype "protein_coding"; protein_id "ENSRNOP00000025228"; protein_version "7";
17	ensembl	start_codon	71659510	71659510	0	+	0	gene_id "ENSRNOG00000018549"; gene_version "9"; transcript_id "ENSRNOT00000025228"; transcript_version "9"; exon_number "1"; gene_name "Fbh1"; gene_source "ensembl"; gene_biotype "protein_coding"; transcript_name "Fbh1-201"; transcript_source "ensembl"; transcript_biotype "protein_coding";
17	ensembl	CDS	71659510	71659510	0	+	0	gene_id "ENSRNOG00000018549"; gene_version "9"; transcript_id "ENSRNOT00000170477"; transcript_version "1"; exon_number "1"; gene_name "Fbh1"; gene_source "ensembl"; gene_biotype "protein_coding"; transcript_name "Fbh1-203"; transcript_source "ensembl"; transcript_biotype "protein_coding"; protein_id "ENSRNOP00000105146"; protein_version "1"; tag "Ensembl_canonical";
17	ensembl	start_codon	71659510	71659510	0	+	0	gene_id "ENSRNOG00000018549"; gene_version "9"; transcript_id "ENSRNOT00000170477"; transcript_version "1"; exon_number "1"; gene_name "Fbh1"; gene_source "ensembl"; gene_biotype "protein_coding"; transcript_name "Fbh1-203"; transcript_source "ensembl"; transcript_biotype "protein_coding"; tag "Ensembl_canonical";
17	sraer114_es	exon	71659622	71659762	53.8012198045803	+	.	gene_id "ENSRNOG00000018549"; transcript_id "ENSRNOG00000018549_tx_3"; exon_id "17_71659622_71659762_+"; exonnum "1"; txlen "3531";
17	sraer114_es	exon	71659622	71659762	52.2276031201916	+	.	gene_id "ENSRNOG00000018549"; transcript_id "ENSRNOG00000018549_tx_4"; exon_id "17_71659622_71659762_+"; exonnum "1"; txlen "3557";
17	sraer114_es	exon	71662324	71662518	0.137544013525203	+	.	gene_id "sraer114_gene_10128"; transcript_id "sraer114_gene_10128_tx_1"; exon_id "17_71662324_71662518_+"; exonnum "1"; txlen "887";
17	sraer114_ss	exon	71662613	71663304	0.137544013525203	+	.	gene_id "sraer114_gene_10128"; transcript_id "sraer114_gene_10128_tx_1"; exon_id "17_71662613_71663304_+"; exonnum "2"; txlen "887";
17	ensembl	exon	71664144	71664283	0	+	.	gene_id "ENSRNOG00000018549"; gene_version "9"; transcript_id "ENSRNOT00000127043"; transcript_version "1"; exon_number "2"; gene_name "Fbh1"; gene_source "ensembl"; gene_biotype "protein_coding"; transcript_name "Fbh1-202"; transcript_source "ensembl"; transcript_biotype "protein_coding"; exon_id "ENSRNOE00000714544"; exon_version "1";
17	ensembl	five_prime_utr	71664144	71664283	0	+	.	gene_id "ENSRNOG00000018549"; gene_version "9"; transcript_id "ENSRNOT00000127043"; transcript_version "1"; gene_name "Fbh1"; gene_source "ensembl"; gene_biotype "protein_coding"; transcript_name "Fbh1-202"; transcript_source "ensembl"; transcript_biotype "protein_coding";
17	sraer114_mid	exon	71669618	71669658	0.550102886481803	+	.	gene_id "ENSRNOG00000018549"; transcript_id "ENSRNOG00000018549_tx_5"; exon_id "17_71669618_71669658_+"; exonnum "2"; txlen "3585";
17	sraer114_mid	exon	71669618	71669658	0.550102886481803	+	.	gene_id "ENSRNOG00000018549"; transcript_id "ENSRNOG00000018549_tx_6"; exon_id "17_71669618_71669658_+"; exonnum "2"; txlen "3611";
17	ensembl	start_codon	71670569	71670570	0	+	2	gene_id "ENSRNOG00000018549"; gene_version "9"; transcript_id "ENSRNOT00000025228"; transcript_version "9"; exon_number "2"; gene_name "Fbh1"; gene_source "ensembl"; gene_biotype "protein_coding"; transcript_name "Fbh1-201"; transcript_source "ensembl"; transcript_biotype "protein_coding";
17	ensembl	start_codon	71670569	71670570	0	+	2	gene_id "ENSRNOG00000018549"; gene_version "9"; transcript_id "ENSRNOT00000170477"; transcript_version "1"; exon_number "2"; gene_name "Fbh1"; gene_source "ensembl"; gene_biotype "protein_coding"; transcript_name "Fbh1-203"; transcript_source "ensembl"; transcript_biotype "protein_coding"; tag "Ensembl_canonical";
17	ensembl	exon	71670569	71670724	0	+	.	gene_id "ENSRNOG00000018549"; gene_version "9"; transcript_id "ENSRNOT00000025228"; transcript_version "9"; exon_number "2"; gene_name "Fbh1"; gene_source "ensembl"; gene_biotype "protein_coding"; transcript_name "Fbh1-201"; transcript_source "ensembl"; transcript_biotype "protein_coding"; exon_id "ENSRNOE00000394352"; exon_version "2";
17	ensembl	CDS	71670569	71670724	0	+	2	gene_id "ENSRNOG00000018549"; gene_version "9"; transcript_id "ENSRNOT00000025228"; transcript_version "9"; exon_number "2"; gene_name "Fbh1"; gene_source "ensembl"; gene_biotype "protein_coding"; transcript_name "Fbh1-201"; transcript_source "ensembl"; transcript_biotype "protein_coding"; protein_id "ENSRNOP00000025228"; protein_version "7";
17	ensembl	exon	71670569	71670724	0	+	.	gene_id "ENSRNOG00000018549"; gene_version "9"; transcript_id "ENSRNOT00000127043"; transcript_version "1"; exon_number "3"; gene_name "Fbh1"; gene_source "ensembl"; gene_biotype "protein_coding"; transcript_name "Fbh1-202"; transcript_source "ensembl"; transcript_biotype "protein_coding"; exon_id "ENSRNOE00000817702"; exon_version "1";
17	ensembl	five_prime_utr	71670569	71670724	0	+	.	gene_id "ENSRNOG00000018549"; gene_version "9"; transcript_id "ENSRNOT00000127043"; transcript_version "1"; gene_name "Fbh1"; gene_source "ensembl"; gene_biotype "protein_coding"; transcript_name "Fbh1-202"; transcript_source "ensembl"; transcript_biotype "protein_coding";
17	ensembl	exon	71670569	71670724	0	+	.	gene_id "ENSRNOG00000018549"; gene_version "9"; transcript_id "ENSRNOT00000170477"; transcript_version "1"; exon_number "2"; gene_name "Fbh1"; gene_source "ensembl"; gene_biotype "protein_coding"; transcript_name "Fbh1-203"; transcript_source "ensembl"; transcript_biotype "protein_coding"; exon_id "ENSRNOE00000394352"; exon_version "2"; tag "Ensembl_canonical";
17	ensembl	CDS	71670569	71670724	0	+	2	gene_id "ENSRNOG00000018549"; gene_version "9"; transcript_id "ENSRNOT00000170477"; transcript_version "1"; exon_number "2"; gene_name "Fbh1"; gene_source "ensembl"; gene_biotype "protein_coding"; transcript_name "Fbh1-203"; transcript_source "ensembl"; transcript_biotype "protein_coding"; protein_id "ENSRNOP00000105146"; protein_version "1"; tag "Ensembl_canonical";
17	ENSEMBL114_rn	exon	71670569	71670724	53.8012198045803	+	.	gene_id "ENSRNOG00000018549"; transcript_id "ENSRNOG00000018549_tx_3"; exon_id "17_71670569_71670724_+"; exonnum "2"; txlen "3531";
17	ENSEMBL114_rn	exon	71670569	71670724	0.550102886481803	+	.	gene_id "ENSRNOG00000018549"; transcript_id "ENSRNOG00000018549_tx_5"; exon_id "17_71670569_71670724_+"; exonnum "3"; txlen "3585";
17	sraer114_mid	exon	71670569	71670750	209.351913163746	+	.	gene_id "ENSRNOG00000018549"; transcript_id "ENSRNOG00000018549_tx_2"; exon_id "17_71670569_71670750_+"; exonnum "2"; txlen "3570";
17	sraer114_mid	exon	71670569	71670750	52.2276031201916	+	.	gene_id "ENSRNOG00000018549"; transcript_id "ENSRNOG00000018549_tx_4"; exon_id "17_71670569_71670750_+"; exonnum "2"; txlen "3557";
17	sraer114_mid	exon	71670569	71670750	0.550102886481803	+	.	gene_id "ENSRNOG00000018549"; transcript_id "ENSRNOG00000018549_tx_6"; exon_id "17_71670569_71670750_+"; exonnum "3"; txlen "3611";
17	ensembl	five_prime_utr	71672787	71672851	0	+	.	gene_id "ENSRNOG00000018549"; gene_version "9"; transcript_id "ENSRNOT00000127043"; transcript_version "1"; gene_name "Fbh1"; gene_source "ensembl"; gene_biotype "protein_coding"; transcript_name "Fbh1-202"; transcript_source "ensembl"; transcript_biotype "protein_coding";
17	ensembl	exon	71672787	71673376	0	+	.	gene_id "ENSRNOG00000018549"; gene_version "9"; transcript_id "ENSRNOT00000025228"; transcript_version "9"; exon_number "3"; gene_name "Fbh1"; gene_source "ensembl"; gene_biotype "protein_coding"; transcript_name "Fbh1-201"; transcript_source "ensembl"; transcript_biotype "protein_coding"; exon_id "ENSRNOE00000179315"; exon_version "1";
17	ensembl	CDS	71672787	71673376	0	+	2	gene_id "ENSRNOG00000018549"; gene_version "9"; transcript_id "ENSRNOT00000025228"; transcript_version "9"; exon_number "3"; gene_name "Fbh1"; gene_source "ensembl"; gene_biotype "protein_coding"; transcript_name "Fbh1-201"; transcript_source "ensembl"; transcript_biotype "protein_coding"; protein_id "ENSRNOP00000025228"; protein_version "7";
17	ensembl	exon	71672787	71673376	0	+	.	gene_id "ENSRNOG00000018549"; gene_version "9"; transcript_id "ENSRNOT00000127043"; transcript_version "1"; exon_number "4"; gene_name "Fbh1"; gene_source "ensembl"; gene_biotype "protein_coding"; transcript_name "Fbh1-202"; transcript_source "ensembl"; transcript_biotype "protein_coding"; exon_id "ENSRNOE00000775797"; exon_version "1";
17	ensembl	exon	71672787	71673376	0	+	.	gene_id "ENSRNOG00000018549"; gene_version "9"; transcript_id "ENSRNOT00000170477"; transcript_version "1"; exon_number "3"; gene_name "Fbh1"; gene_source "ensembl"; gene_biotype "protein_coding"; transcript_name "Fbh1-203"; transcript_source "ensembl"; transcript_biotype "protein_coding"; exon_id "ENSRNOE00000179315"; exon_version "1"; tag "Ensembl_canonical";
17	ensembl	CDS	71672787	71673376	0	+	2	gene_id "ENSRNOG00000018549"; gene_version "9"; transcript_id "ENSRNOT00000170477"; transcript_version "1"; exon_number "3"; gene_name "Fbh1"; gene_source "ensembl"; gene_biotype "protein_coding"; transcript_name "Fbh1-203"; transcript_source "ensembl"; transcript_biotype "protein_coding"; protein_id "ENSRNOP00000105146"; protein_version "1"; tag "Ensembl_canonical";
17	ENSEMBL114_rn	exon	71672787	71673376	209.351913163746	+	.	gene_id "ENSRNOG00000018549"; transcript_id "ENSRNOG00000018549_tx_2"; exon_id "17_71672787_71673376_+"; exonnum "3"; txlen "3570";
17	ENSEMBL114_rn	exon	71672787	71673376	53.8012198045803	+	.	gene_id "ENSRNOG00000018549"; transcript_id "ENSRNOG00000018549_tx_3"; exon_id "17_71672787_71673376_+"; exonnum "3"; txlen "3531";
17	ENSEMBL114_rn	exon	71672787	71673376	52.2276031201916	+	.	gene_id "ENSRNOG00000018549"; transcript_id "ENSRNOG00000018549_tx_4"; exon_id "17_71672787_71673376_+"; exonnum "3"; txlen "3557";
17	ENSEMBL114_rn	exon	71672787	71673376	0.550102886481803	+	.	gene_id "ENSRNOG00000018549"; transcript_id "ENSRNOG00000018549_tx_5"; exon_id "17_71672787_71673376_+"; exonnum "4"; txlen "3585";
17	ENSEMBL114_rn	exon	71672787	71673376	0.550102886481803	+	.	gene_id "ENSRNOG00000018549"; transcript_id "ENSRNOG00000018549_tx_6"; exon_id "17_71672787_71673376_+"; exonnum "4"; txlen "3611";
17	ensembl	start_codon	71672852	71672854	0	+	0	gene_id "ENSRNOG00000018549"; gene_version "9"; transcript_id "ENSRNOT00000127043"; transcript_version "1"; exon_number "4"; gene_name "Fbh1"; gene_source "ensembl"; gene_biotype "protein_coding"; transcript_name "Fbh1-202"; transcript_source "ensembl"; transcript_biotype "protein_coding";
17	ensembl	CDS	71672852	71673376	0	+	0	gene_id "ENSRNOG00000018549"; gene_version "9"; transcript_id "ENSRNOT00000127043"; transcript_version "1"; exon_number "4"; gene_name "Fbh1"; gene_source "ensembl"; gene_biotype "protein_coding"; transcript_name "Fbh1-202"; transcript_source "ensembl"; transcript_biotype "protein_coding"; protein_id "ENSRNOP00000103934"; protein_version "1";
17	ensembl	exon	71676253	71676383	0	+	.	gene_id "ENSRNOG00000018549"; gene_version "9"; transcript_id "ENSRNOT00000025228"; transcript_version "9"; exon_number "4"; gene_name "Fbh1"; gene_source "ensembl"; gene_biotype "protein_coding"; transcript_name "Fbh1-201"; transcript_source "ensembl"; transcript_biotype "protein_coding"; exon_id "ENSRNOE00000179360"; exon_version "1";
17	ensembl	CDS	71676253	71676383	0	+	0	gene_id "ENSRNOG00000018549"; gene_version "9"; transcript_id "ENSRNOT00000025228"; transcript_version "9"; exon_number "4"; gene_name "Fbh1"; gene_source "ensembl"; gene_biotype "protein_coding"; transcript_name "Fbh1-201"; transcript_source "ensembl"; transcript_biotype "protein_coding"; protein_id "ENSRNOP00000025228"; protein_version "7";
17	ensembl	exon	71676253	71676383	0	+	.	gene_id "ENSRNOG00000018549"; gene_version "9"; transcript_id "ENSRNOT00000127043"; transcript_version "1"; exon_number "5"; gene_name "Fbh1"; gene_source "ensembl"; gene_biotype "protein_coding"; transcript_name "Fbh1-202"; transcript_source "ensembl"; transcript_biotype "protein_coding"; exon_id "ENSRNOE00000179360"; exon_version "1";
17	ensembl	CDS	71676253	71676383	0	+	0	gene_id "ENSRNOG00000018549"; gene_version "9"; transcript_id "ENSRNOT00000127043"; transcript_version "1"; exon_number "5"; gene_name "Fbh1"; gene_source "ensembl"; gene_biotype "protein_coding"; transcript_name "Fbh1-202"; transcript_source "ensembl"; transcript_biotype "protein_coding"; protein_id "ENSRNOP00000103934"; protein_version "1";
17	ensembl	exon	71676253	71676383	0	+	.	gene_id "ENSRNOG00000018549"; gene_version "9"; transcript_id "ENSRNOT00000170477"; transcript_version "1"; exon_number "4"; gene_name "Fbh1"; gene_source "ensembl"; gene_biotype "protein_coding"; transcript_name "Fbh1-203"; transcript_source "ensembl"; transcript_biotype "protein_coding"; exon_id "ENSRNOE00000179360"; exon_version "1"; tag "Ensembl_canonical";
17	ensembl	CDS	71676253	71676383	0	+	0	gene_id "ENSRNOG00000018549"; gene_version "9"; transcript_id "ENSRNOT00000170477"; transcript_version "1"; exon_number "4"; gene_name "Fbh1"; gene_source "ensembl"; gene_biotype "protein_coding"; transcript_name "Fbh1-203"; transcript_source "ensembl"; transcript_biotype "protein_coding"; protein_id "ENSRNOP00000105146"; protein_version "1"; tag "Ensembl_canonical";
17	ENSEMBL114_rn	exon	71676253	71676383	209.351913163746	+	.	gene_id "ENSRNOG00000018549"; transcript_id "ENSRNOG00000018549_tx_2"; exon_id "17_71676253_71676383_+"; exonnum "4"; txlen "3570";
17	ENSEMBL114_rn	exon	71676253	71676383	53.8012198045803	+	.	gene_id "ENSRNOG00000018549"; transcript_id "ENSRNOG00000018549_tx_3"; exon_id "17_71676253_71676383_+"; exonnum "4"; txlen "3531";
17	ENSEMBL114_rn	exon	71676253	71676383	52.2276031201916	+	.	gene_id "ENSRNOG00000018549"; transcript_id "ENSRNOG00000018549_tx_4"; exon_id "17_71676253_71676383_+"; exonnum "4"; txlen "3557";
17	ENSEMBL114_rn	exon	71676253	71676383	0.550102886481803	+	.	gene_id "ENSRNOG00000018549"; transcript_id "ENSRNOG00000018549_tx_5"; exon_id "17_71676253_71676383_+"; exonnum "5"; txlen "3585";
17	ENSEMBL114_rn	exon	71676253	71676383	0.550102886481803	+	.	gene_id "ENSRNOG00000018549"; transcript_id "ENSRNOG00000018549_tx_6"; exon_id "17_71676253_71676383_+"; exonnum "5"; txlen "3611";
17	ensembl	exon	71676475	71676610	0	+	.	gene_id "ENSRNOG00000018549"; gene_version "9"; transcript_id "ENSRNOT00000025228"; transcript_version "9"; exon_number "5"; gene_name "Fbh1"; gene_source "ensembl"; gene_biotype "protein_coding"; transcript_name "Fbh1-201"; transcript_source "ensembl"; transcript_biotype "protein_coding"; exon_id "ENSRNOE00000179515"; exon_version "2";
17	ensembl	CDS	71676475	71676610	0	+	1	gene_id "ENSRNOG00000018549"; gene_version "9"; transcript_id "ENSRNOT00000025228"; transcript_version "9"; exon_number "5"; gene_name "Fbh1"; gene_source "ensembl"; gene_biotype "protein_coding"; transcript_name "Fbh1-201"; transcript_source "ensembl"; transcript_biotype "protein_coding"; protein_id "ENSRNOP00000025228"; protein_version "7";
17	ensembl	exon	71676475	71676610	0	+	.	gene_id "ENSRNOG00000018549"; gene_version "9"; transcript_id "ENSRNOT00000127043"; transcript_version "1"; exon_number "6"; gene_name "Fbh1"; gene_source "ensembl"; gene_biotype "protein_coding"; transcript_name "Fbh1-202"; transcript_source "ensembl"; transcript_biotype "protein_coding"; exon_id "ENSRNOE00000179515"; exon_version "2";
17	ensembl	CDS	71676475	71676610	0	+	1	gene_id "ENSRNOG00000018549"; gene_version "9"; transcript_id "ENSRNOT00000127043"; transcript_version "1"; exon_number "6"; gene_name "Fbh1"; gene_source "ensembl"; gene_biotype "protein_coding"; transcript_name "Fbh1-202"; transcript_source "ensembl"; transcript_biotype "protein_coding"; protein_id "ENSRNOP00000103934"; protein_version "1";
17	ensembl	exon	71676475	71676610	0	+	.	gene_id "ENSRNOG00000018549"; gene_version "9"; transcript_id "ENSRNOT00000170477"; transcript_version "1"; exon_number "5"; gene_name "Fbh1"; gene_source "ensembl"; gene_biotype "protein_coding"; transcript_name "Fbh1-203"; transcript_source "ensembl"; transcript_biotype "protein_coding"; exon_id "ENSRNOE00000179515"; exon_version "2"; tag "Ensembl_canonical";
17	ensembl	CDS	71676475	71676610	0	+	1	gene_id "ENSRNOG00000018549"; gene_version "9"; transcript_id "ENSRNOT00000170477"; transcript_version "1"; exon_number "5"; gene_name "Fbh1"; gene_source "ensembl"; gene_biotype "protein_coding"; transcript_name "Fbh1-203"; transcript_source "ensembl"; transcript_biotype "protein_coding"; protein_id "ENSRNOP00000105146"; protein_version "1"; tag "Ensembl_canonical";
17	ENSEMBL114_rn	exon	71676475	71676610	209.351913163746	+	.	gene_id "ENSRNOG00000018549"; transcript_id "ENSRNOG00000018549_tx_2"; exon_id "17_71676475_71676610_+"; exonnum "5"; txlen "3570";
17	ENSEMBL114_rn	exon	71676475	71676610	53.8012198045803	+	.	gene_id "ENSRNOG00000018549"; transcript_id "ENSRNOG00000018549_tx_3"; exon_id "17_71676475_71676610_+"; exonnum "5"; txlen "3531";
17	ENSEMBL114_rn	exon	71676475	71676610	52.2276031201916	+	.	gene_id "ENSRNOG00000018549"; transcript_id "ENSRNOG00000018549_tx_4"; exon_id "17_71676475_71676610_+"; exonnum "5"; txlen "3557";
17	ENSEMBL114_rn	exon	71676475	71676610	0.550102886481803	+	.	gene_id "ENSRNOG00000018549"; transcript_id "ENSRNOG00000018549_tx_5"; exon_id "17_71676475_71676610_+"; exonnum "6"; txlen "3585";
17	ENSEMBL114_rn	exon	71676475	71676610	0.550102886481803	+	.	gene_id "ENSRNOG00000018549"; transcript_id "ENSRNOG00000018549_tx_6"; exon_id "17_71676475_71676610_+"; exonnum "6"; txlen "3611";
17	ensembl	exon	71677417	71677607	0	+	.	gene_id "ENSRNOG00000018549"; gene_version "9"; transcript_id "ENSRNOT00000025228"; transcript_version "9"; exon_number "6"; gene_name "Fbh1"; gene_source "ensembl"; gene_biotype "protein_coding"; transcript_name "Fbh1-201"; transcript_source "ensembl"; transcript_biotype "protein_coding"; exon_id "ENSRNOE00000179592"; exon_version "1";
17	ensembl	CDS	71677417	71677607	0	+	0	gene_id "ENSRNOG00000018549"; gene_version "9"; transcript_id "ENSRNOT00000025228"; transcript_version "9"; exon_number "6"; gene_name "Fbh1"; gene_source "ensembl"; gene_biotype "protein_coding"; transcript_name "Fbh1-201"; transcript_source "ensembl"; transcript_biotype "protein_coding"; protein_id "ENSRNOP00000025228"; protein_version "7";
17	ensembl	exon	71677417	71677607	0	+	.	gene_id "ENSRNOG00000018549"; gene_version "9"; transcript_id "ENSRNOT00000127043"; transcript_version "1"; exon_number "7"; gene_name "Fbh1"; gene_source "ensembl"; gene_biotype "protein_coding"; transcript_name "Fbh1-202"; transcript_source "ensembl"; transcript_biotype "protein_coding"; exon_id "ENSRNOE00000179592"; exon_version "1";
17	ensembl	CDS	71677417	71677607	0	+	0	gene_id "ENSRNOG00000018549"; gene_version "9"; transcript_id "ENSRNOT00000127043"; transcript_version "1"; exon_number "7"; gene_name "Fbh1"; gene_source "ensembl"; gene_biotype "protein_coding"; transcript_name "Fbh1-202"; transcript_source "ensembl"; transcript_biotype "protein_coding"; protein_id "ENSRNOP00000103934"; protein_version "1";
17	ensembl	exon	71677417	71677607	0	+	.	gene_id "ENSRNOG00000018549"; gene_version "9"; transcript_id "ENSRNOT00000170477"; transcript_version "1"; exon_number "6"; gene_name "Fbh1"; gene_source "ensembl"; gene_biotype "protein_coding"; transcript_name "Fbh1-203"; transcript_source "ensembl"; transcript_biotype "protein_coding"; exon_id "ENSRNOE00000179592"; exon_version "1"; tag "Ensembl_canonical";
17	ensembl	CDS	71677417	71677607	0	+	0	gene_id "ENSRNOG00000018549"; gene_version "9"; transcript_id "ENSRNOT00000170477"; transcript_version "1"; exon_number "6"; gene_name "Fbh1"; gene_source "ensembl"; gene_biotype "protein_coding"; transcript_name "Fbh1-203"; transcript_source "ensembl"; transcript_biotype "protein_coding"; protein_id "ENSRNOP00000105146"; protein_version "1"; tag "Ensembl_canonical";
17	ENSEMBL114_rn	exon	71677417	71677607	209.351913163746	+	.	gene_id "ENSRNOG00000018549"; transcript_id "ENSRNOG00000018549_tx_2"; exon_id "17_71677417_71677607_+"; exonnum "6"; txlen "3570";
17	ENSEMBL114_rn	exon	71677417	71677607	53.8012198045803	+	.	gene_id "ENSRNOG00000018549"; transcript_id "ENSRNOG00000018549_tx_3"; exon_id "17_71677417_71677607_+"; exonnum "6"; txlen "3531";
17	ENSEMBL114_rn	exon	71677417	71677607	52.2276031201916	+	.	gene_id "ENSRNOG00000018549"; transcript_id "ENSRNOG00000018549_tx_4"; exon_id "17_71677417_71677607_+"; exonnum "6"; txlen "3557";
17	ENSEMBL114_rn	exon	71677417	71677607	0.550102886481803	+	.	gene_id "ENSRNOG00000018549"; transcript_id "ENSRNOG00000018549_tx_5"; exon_id "17_71677417_71677607_+"; exonnum "7"; txlen "3585";
17	ENSEMBL114_rn	exon	71677417	71677607	0.550102886481803	+	.	gene_id "ENSRNOG00000018549"; transcript_id "ENSRNOG00000018549_tx_6"; exon_id "17_71677417_71677607_+"; exonnum "7"; txlen "3611";
17	ensembl	exon	71679894	71679986	0	+	.	gene_id "ENSRNOG00000018549"; gene_version "9"; transcript_id "ENSRNOT00000025228"; transcript_version "9"; exon_number "7"; gene_name "Fbh1"; gene_source "ensembl"; gene_biotype "protein_coding"; transcript_name "Fbh1-201"; transcript_source "ensembl"; transcript_biotype "protein_coding"; exon_id "ENSRNOE00000179668"; exon_version "1";
17	ensembl	CDS	71679894	71679986	0	+	1	gene_id "ENSRNOG00000018549"; gene_version "9"; transcript_id "ENSRNOT00000025228"; transcript_version "9"; exon_number "7"; gene_name "Fbh1"; gene_source "ensembl"; gene_biotype "protein_coding"; transcript_name "Fbh1-201"; transcript_source "ensembl"; transcript_biotype "protein_coding"; protein_id "ENSRNOP00000025228"; protein_version "7";
17	ensembl	exon	71679894	71679986	0	+	.	gene_id "ENSRNOG00000018549"; gene_version "9"; transcript_id "ENSRNOT00000127043"; transcript_version "1"; exon_number "8"; gene_name "Fbh1"; gene_source "ensembl"; gene_biotype "protein_coding"; transcript_name "Fbh1-202"; transcript_source "ensembl"; transcript_biotype "protein_coding"; exon_id "ENSRNOE00000179668"; exon_version "1";
17	ensembl	CDS	71679894	71679986	0	+	1	gene_id "ENSRNOG00000018549"; gene_version "9"; transcript_id "ENSRNOT00000127043"; transcript_version "1"; exon_number "8"; gene_name "Fbh1"; gene_source "ensembl"; gene_biotype "protein_coding"; transcript_name "Fbh1-202"; transcript_source "ensembl"; transcript_biotype "protein_coding"; protein_id "ENSRNOP00000103934"; protein_version "1";
17	ensembl	exon	71679894	71679986	0	+	.	gene_id "ENSRNOG00000018549"; gene_version "9"; transcript_id "ENSRNOT00000170477"; transcript_version "1"; exon_number "7"; gene_name "Fbh1"; gene_source "ensembl"; gene_biotype "protein_coding"; transcript_name "Fbh1-203"; transcript_source "ensembl"; transcript_biotype "protein_coding"; exon_id "ENSRNOE00000179668"; exon_version "1"; tag "Ensembl_canonical";
17	ensembl	CDS	71679894	71679986	0	+	1	gene_id "ENSRNOG00000018549"; gene_version "9"; transcript_id "ENSRNOT00000170477"; transcript_version "1"; exon_number "7"; gene_name "Fbh1"; gene_source "ensembl"; gene_biotype "protein_coding"; transcript_name "Fbh1-203"; transcript_source "ensembl"; transcript_biotype "protein_coding"; protein_id "ENSRNOP00000105146"; protein_version "1"; tag "Ensembl_canonical";
17	ENSEMBL114_rn	exon	71679894	71679986	209.351913163746	+	.	gene_id "ENSRNOG00000018549"; transcript_id "ENSRNOG00000018549_tx_2"; exon_id "17_71679894_71679986_+"; exonnum "7"; txlen "3570";
17	ENSEMBL114_rn	exon	71679894	71679986	53.8012198045803	+	.	gene_id "ENSRNOG00000018549"; transcript_id "ENSRNOG00000018549_tx_3"; exon_id "17_71679894_71679986_+"; exonnum "7"; txlen "3531";
17	ENSEMBL114_rn	exon	71679894	71679986	52.2276031201916	+	.	gene_id "ENSRNOG00000018549"; transcript_id "ENSRNOG00000018549_tx_4"; exon_id "17_71679894_71679986_+"; exonnum "7"; txlen "3557";
17	ENSEMBL114_rn	exon	71679894	71679986	0.550102886481803	+	.	gene_id "ENSRNOG00000018549"; transcript_id "ENSRNOG00000018549_tx_5"; exon_id "17_71679894_71679986_+"; exonnum "8"; txlen "3585";
17	ENSEMBL114_rn	exon	71679894	71679986	0.550102886481803	+	.	gene_id "ENSRNOG00000018549"; transcript_id "ENSRNOG00000018549_tx_6"; exon_id "17_71679894_71679986_+"; exonnum "8"; txlen "3611";
17	ensembl	exon	71680695	71680789	0	+	.	gene_id "ENSRNOG00000018549"; gene_version "9"; transcript_id "ENSRNOT00000025228"; transcript_version "9"; exon_number "8"; gene_name "Fbh1"; gene_source "ensembl"; gene_biotype "protein_coding"; transcript_name "Fbh1-201"; transcript_source "ensembl"; transcript_biotype "protein_coding"; exon_id "ENSRNOE00000270610"; exon_version "1";
17	ensembl	CDS	71680695	71680789	0	+	1	gene_id "ENSRNOG00000018549"; gene_version "9"; transcript_id "ENSRNOT00000025228"; transcript_version "9"; exon_number "8"; gene_name "Fbh1"; gene_source "ensembl"; gene_biotype "protein_coding"; transcript_name "Fbh1-201"; transcript_source "ensembl"; transcript_biotype "protein_coding"; protein_id "ENSRNOP00000025228"; protein_version "7";
17	ensembl	exon	71680695	71680789	0	+	.	gene_id "ENSRNOG00000018549"; gene_version "9"; transcript_id "ENSRNOT00000127043"; transcript_version "1"; exon_number "9"; gene_name "Fbh1"; gene_source "ensembl"; gene_biotype "protein_coding"; transcript_name "Fbh1-202"; transcript_source "ensembl"; transcript_biotype "protein_coding"; exon_id "ENSRNOE00000270610"; exon_version "1";
17	ensembl	CDS	71680695	71680789	0	+	1	gene_id "ENSRNOG00000018549"; gene_version "9"; transcript_id "ENSRNOT00000127043"; transcript_version "1"; exon_number "9"; gene_name "Fbh1"; gene_source "ensembl"; gene_biotype "protein_coding"; transcript_name "Fbh1-202"; transcript_source "ensembl"; transcript_biotype "protein_coding"; protein_id "ENSRNOP00000103934"; protein_version "1";
17	ensembl	exon	71680695	71680789	0	+	.	gene_id "ENSRNOG00000018549"; gene_version "9"; transcript_id "ENSRNOT00000170477"; transcript_version "1"; exon_number "8"; gene_name "Fbh1"; gene_source "ensembl"; gene_biotype "protein_coding"; transcript_name "Fbh1-203"; transcript_source "ensembl"; transcript_biotype "protein_coding"; exon_id "ENSRNOE00000270610"; exon_version "1"; tag "Ensembl_canonical";
17	ensembl	CDS	71680695	71680789	0	+	1	gene_id "ENSRNOG00000018549"; gene_version "9"; transcript_id "ENSRNOT00000170477"; transcript_version "1"; exon_number "8"; gene_name "Fbh1"; gene_source "ensembl"; gene_biotype "protein_coding"; transcript_name "Fbh1-203"; transcript_source "ensembl"; transcript_biotype "protein_coding"; protein_id "ENSRNOP00000105146"; protein_version "1"; tag "Ensembl_canonical";
17	ENSEMBL114_rn	exon	71680695	71680789	209.351913163746	+	.	gene_id "ENSRNOG00000018549"; transcript_id "ENSRNOG00000018549_tx_2"; exon_id "17_71680695_71680789_+"; exonnum "8"; txlen "3570";
17	ENSEMBL114_rn	exon	71680695	71680789	53.8012198045803	+	.	gene_id "ENSRNOG00000018549"; transcript_id "ENSRNOG00000018549_tx_3"; exon_id "17_71680695_71680789_+"; exonnum "8"; txlen "3531";
17	ENSEMBL114_rn	exon	71680695	71680789	52.2276031201916	+	.	gene_id "ENSRNOG00000018549"; transcript_id "ENSRNOG00000018549_tx_4"; exon_id "17_71680695_71680789_+"; exonnum "8"; txlen "3557";
17	ENSEMBL114_rn	exon	71680695	71680789	0.550102886481803	+	.	gene_id "ENSRNOG00000018549"; transcript_id "ENSRNOG00000018549_tx_5"; exon_id "17_71680695_71680789_+"; exonnum "9"; txlen "3585";
17	ENSEMBL114_rn	exon	71680695	71680789	0.550102886481803	+	.	gene_id "ENSRNOG00000018549"; transcript_id "ENSRNOG00000018549_tx_6"; exon_id "17_71680695_71680789_+"; exonnum "9"; txlen "3611";
17	ensembl	exon	71682401	71682569	0	+	.	gene_id "ENSRNOG00000018549"; gene_version "9"; transcript_id "ENSRNOT00000025228"; transcript_version "9"; exon_number "9"; gene_name "Fbh1"; gene_source "ensembl"; gene_biotype "protein_coding"; transcript_name "Fbh1-201"; transcript_source "ensembl"; transcript_biotype "protein_coding"; exon_id "ENSRNOE00000270605"; exon_version "3";
17	ensembl	CDS	71682401	71682569	0	+	2	gene_id "ENSRNOG00000018549"; gene_version "9"; transcript_id "ENSRNOT00000025228"; transcript_version "9"; exon_number "9"; gene_name "Fbh1"; gene_source "ensembl"; gene_biotype "protein_coding"; transcript_name "Fbh1-201"; transcript_source "ensembl"; transcript_biotype "protein_coding"; protein_id "ENSRNOP00000025228"; protein_version "7";
17	ensembl	exon	71682401	71682569	0	+	.	gene_id "ENSRNOG00000018549"; gene_version "9"; transcript_id "ENSRNOT00000127043"; transcript_version "1"; exon_number "10"; gene_name "Fbh1"; gene_source "ensembl"; gene_biotype "protein_coding"; transcript_name "Fbh1-202"; transcript_source "ensembl"; transcript_biotype "protein_coding"; exon_id "ENSRNOE00000270605"; exon_version "3";
17	ensembl	CDS	71682401	71682569	0	+	2	gene_id "ENSRNOG00000018549"; gene_version "9"; transcript_id "ENSRNOT00000127043"; transcript_version "1"; exon_number "10"; gene_name "Fbh1"; gene_source "ensembl"; gene_biotype "protein_coding"; transcript_name "Fbh1-202"; transcript_source "ensembl"; transcript_biotype "protein_coding"; protein_id "ENSRNOP00000103934"; protein_version "1";
17	ensembl	exon	71682401	71682569	0	+	.	gene_id "ENSRNOG00000018549"; gene_version "9"; transcript_id "ENSRNOT00000170477"; transcript_version "1"; exon_number "9"; gene_name "Fbh1"; gene_source "ensembl"; gene_biotype "protein_coding"; transcript_name "Fbh1-203"; transcript_source "ensembl"; transcript_biotype "protein_coding"; exon_id "ENSRNOE00000270605"; exon_version "3"; tag "Ensembl_canonical";
17	ensembl	CDS	71682401	71682569	0	+	2	gene_id "ENSRNOG00000018549"; gene_version "9"; transcript_id "ENSRNOT00000170477"; transcript_version "1"; exon_number "9"; gene_name "Fbh1"; gene_source "ensembl"; gene_biotype "protein_coding"; transcript_name "Fbh1-203"; transcript_source "ensembl"; transcript_biotype "protein_coding"; protein_id "ENSRNOP00000105146"; protein_version "1"; tag "Ensembl_canonical";
17	ENSEMBL114_rn	exon	71682401	71682569	209.351913163746	+	.	gene_id "ENSRNOG00000018549"; transcript_id "ENSRNOG00000018549_tx_2"; exon_id "17_71682401_71682569_+"; exonnum "9"; txlen "3570";
17	ENSEMBL114_rn	exon	71682401	71682569	53.8012198045803	+	.	gene_id "ENSRNOG00000018549"; transcript_id "ENSRNOG00000018549_tx_3"; exon_id "17_71682401_71682569_+"; exonnum "9"; txlen "3531";
17	ENSEMBL114_rn	exon	71682401	71682569	52.2276031201916	+	.	gene_id "ENSRNOG00000018549"; transcript_id "ENSRNOG00000018549_tx_4"; exon_id "17_71682401_71682569_+"; exonnum "9"; txlen "3557";
17	ENSEMBL114_rn	exon	71682401	71682569	0.550102886481803	+	.	gene_id "ENSRNOG00000018549"; transcript_id "ENSRNOG00000018549_tx_5"; exon_id "17_71682401_71682569_+"; exonnum "10"; txlen "3585";
17	ENSEMBL114_rn	exon	71682401	71682569	0.550102886481803	+	.	gene_id "ENSRNOG00000018549"; transcript_id "ENSRNOG00000018549_tx_6"; exon_id "17_71682401_71682569_+"; exonnum "10"; txlen "3611";
17	ensembl	exon	71683190	71683412	0	+	.	gene_id "ENSRNOG00000018549"; gene_version "9"; transcript_id "ENSRNOT00000025228"; transcript_version "9"; exon_number "10"; gene_name "Fbh1"; gene_source "ensembl"; gene_biotype "protein_coding"; transcript_name "Fbh1-201"; transcript_source "ensembl"; transcript_biotype "protein_coding"; exon_id "ENSRNOE00000492677"; exon_version "1";
17	ensembl	CDS	71683190	71683412	0	+	1	gene_id "ENSRNOG00000018549"; gene_version "9"; transcript_id "ENSRNOT00000025228"; transcript_version "9"; exon_number "10"; gene_name "Fbh1"; gene_source "ensembl"; gene_biotype "protein_coding"; transcript_name "Fbh1-201"; transcript_source "ensembl"; transcript_biotype "protein_coding"; protein_id "ENSRNOP00000025228"; protein_version "7";
17	ensembl	exon	71683190	71683412	0	+	.	gene_id "ENSRNOG00000018549"; gene_version "9"; transcript_id "ENSRNOT00000127043"; transcript_version "1"; exon_number "11"; gene_name "Fbh1"; gene_source "ensembl"; gene_biotype "protein_coding"; transcript_name "Fbh1-202"; transcript_source "ensembl"; transcript_biotype "protein_coding"; exon_id "ENSRNOE00000492677"; exon_version "1";
17	ensembl	CDS	71683190	71683412	0	+	1	gene_id "ENSRNOG00000018549"; gene_version "9"; transcript_id "ENSRNOT00000127043"; transcript_version "1"; exon_number "11"; gene_name "Fbh1"; gene_source "ensembl"; gene_biotype "protein_coding"; transcript_name "Fbh1-202"; transcript_source "ensembl"; transcript_biotype "protein_coding"; protein_id "ENSRNOP00000103934"; protein_version "1";
17	ensembl	exon	71683190	71683412	0	+	.	gene_id "ENSRNOG00000018549"; gene_version "9"; transcript_id "ENSRNOT00000170477"; transcript_version "1"; exon_number "10"; gene_name "Fbh1"; gene_source "ensembl"; gene_biotype "protein_coding"; transcript_name "Fbh1-203"; transcript_source "ensembl"; transcript_biotype "protein_coding"; exon_id "ENSRNOE00000492677"; exon_version "1"; tag "Ensembl_canonical";
17	ensembl	CDS	71683190	71683412	0	+	1	gene_id "ENSRNOG00000018549"; gene_version "9"; transcript_id "ENSRNOT00000170477"; transcript_version "1"; exon_number "10"; gene_name "Fbh1"; gene_source "ensembl"; gene_biotype "protein_coding"; transcript_name "Fbh1-203"; transcript_source "ensembl"; transcript_biotype "protein_coding"; protein_id "ENSRNOP00000105146"; protein_version "1"; tag "Ensembl_canonical";
17	ENSEMBL114_rn	exon	71683190	71683412	209.351913163746	+	.	gene_id "ENSRNOG00000018549"; transcript_id "ENSRNOG00000018549_tx_2"; exon_id "17_71683190_71683412_+"; exonnum "10"; txlen "3570";
17	ENSEMBL114_rn	exon	71683190	71683412	53.8012198045803	+	.	gene_id "ENSRNOG00000018549"; transcript_id "ENSRNOG00000018549_tx_3"; exon_id "17_71683190_71683412_+"; exonnum "10"; txlen "3531";
17	ENSEMBL114_rn	exon	71683190	71683412	52.2276031201916	+	.	gene_id "ENSRNOG00000018549"; transcript_id "ENSRNOG00000018549_tx_4"; exon_id "17_71683190_71683412_+"; exonnum "10"; txlen "3557";
17	ENSEMBL114_rn	exon	71683190	71683412	0.550102886481803	+	.	gene_id "ENSRNOG00000018549"; transcript_id "ENSRNOG00000018549_tx_5"; exon_id "17_71683190_71683412_+"; exonnum "11"; txlen "3585";
17	ENSEMBL114_rn	exon	71683190	71683412	0.550102886481803	+	.	gene_id "ENSRNOG00000018549"; transcript_id "ENSRNOG00000018549_tx_6"; exon_id "17_71683190_71683412_+"; exonnum "11"; txlen "3611";
17	ensembl	exon	71684094	71684181	0	+	.	gene_id "ENSRNOG00000018549"; gene_version "9"; transcript_id "ENSRNOT00000025228"; transcript_version "9"; exon_number "11"; gene_name "Fbh1"; gene_source "ensembl"; gene_biotype "protein_coding"; transcript_name "Fbh1-201"; transcript_source "ensembl"; transcript_biotype "protein_coding"; exon_id "ENSRNOE00000179949"; exon_version "1";
17	ensembl	CDS	71684094	71684181	0	+	0	gene_id "ENSRNOG00000018549"; gene_version "9"; transcript_id "ENSRNOT00000025228"; transcript_version "9"; exon_number "11"; gene_name "Fbh1"; gene_source "ensembl"; gene_biotype "protein_coding"; transcript_name "Fbh1-201"; transcript_source "ensembl"; transcript_biotype "protein_coding"; protein_id "ENSRNOP00000025228"; protein_version "7";
17	ensembl	exon	71684094	71684181	0	+	.	gene_id "ENSRNOG00000018549"; gene_version "9"; transcript_id "ENSRNOT00000127043"; transcript_version "1"; exon_number "12"; gene_name "Fbh1"; gene_source "ensembl"; gene_biotype "protein_coding"; transcript_name "Fbh1-202"; transcript_source "ensembl"; transcript_biotype "protein_coding"; exon_id "ENSRNOE00000179949"; exon_version "1";
17	ensembl	CDS	71684094	71684181	0	+	0	gene_id "ENSRNOG00000018549"; gene_version "9"; transcript_id "ENSRNOT00000127043"; transcript_version "1"; exon_number "12"; gene_name "Fbh1"; gene_source "ensembl"; gene_biotype "protein_coding"; transcript_name "Fbh1-202"; transcript_source "ensembl"; transcript_biotype "protein_coding"; protein_id "ENSRNOP00000103934"; protein_version "1";
17	ensembl	exon	71684094	71684181	0	+	.	gene_id "ENSRNOG00000018549"; gene_version "9"; transcript_id "ENSRNOT00000170477"; transcript_version "1"; exon_number "11"; gene_name "Fbh1"; gene_source "ensembl"; gene_biotype "protein_coding"; transcript_name "Fbh1-203"; transcript_source "ensembl"; transcript_biotype "protein_coding"; exon_id "ENSRNOE00000179949"; exon_version "1"; tag "Ensembl_canonical";
17	ensembl	CDS	71684094	71684181	0	+	0	gene_id "ENSRNOG00000018549"; gene_version "9"; transcript_id "ENSRNOT00000170477"; transcript_version "1"; exon_number "11"; gene_name "Fbh1"; gene_source "ensembl"; gene_biotype "protein_coding"; transcript_name "Fbh1-203"; transcript_source "ensembl"; transcript_biotype "protein_coding"; protein_id "ENSRNOP00000105146"; protein_version "1"; tag "Ensembl_canonical";
17	ENSEMBL114_rn	exon	71684094	71684181	209.351913163746	+	.	gene_id "ENSRNOG00000018549"; transcript_id "ENSRNOG00000018549_tx_2"; exon_id "17_71684094_71684181_+"; exonnum "11"; txlen "3570";
17	ENSEMBL114_rn	exon	71684094	71684181	53.8012198045803	+	.	gene_id "ENSRNOG00000018549"; transcript_id "ENSRNOG00000018549_tx_3"; exon_id "17_71684094_71684181_+"; exonnum "11"; txlen "3531";
17	ENSEMBL114_rn	exon	71684094	71684181	52.2276031201916	+	.	gene_id "ENSRNOG00000018549"; transcript_id "ENSRNOG00000018549_tx_4"; exon_id "17_71684094_71684181_+"; exonnum "11"; txlen "3557";
17	ENSEMBL114_rn	exon	71684094	71684181	0.550102886481803	+	.	gene_id "ENSRNOG00000018549"; transcript_id "ENSRNOG00000018549_tx_5"; exon_id "17_71684094_71684181_+"; exonnum "12"; txlen "3585";
17	ENSEMBL114_rn	exon	71684094	71684181	0.550102886481803	+	.	gene_id "ENSRNOG00000018549"; transcript_id "ENSRNOG00000018549_tx_6"; exon_id "17_71684094_71684181_+"; exonnum "12"; txlen "3611";
17	ensembl	exon	71684276	71684362	0	+	.	gene_id "ENSRNOG00000018549"; gene_version "9"; transcript_id "ENSRNOT00000127043"; transcript_version "1"; exon_number "13"; gene_name "Fbh1"; gene_source "ensembl"; gene_biotype "protein_coding"; transcript_name "Fbh1-202"; transcript_source "ensembl"; transcript_biotype "protein_coding"; exon_id "ENSRNOE00000180022"; exon_version "1";
17	ensembl	CDS	71684276	71684362	0	+	2	gene_id "ENSRNOG00000018549"; gene_version "9"; transcript_id "ENSRNOT00000127043"; transcript_version "1"; exon_number "13"; gene_name "Fbh1"; gene_source "ensembl"; gene_biotype "protein_coding"; transcript_name "Fbh1-202"; transcript_source "ensembl"; transcript_biotype "protein_coding"; protein_id "ENSRNOP00000103934"; protein_version "1";
17	ensembl	exon	71684276	71684362	0	+	.	gene_id "ENSRNOG00000018549"; gene_version "9"; transcript_id "ENSRNOT00000170477"; transcript_version "1"; exon_number "12"; gene_name "Fbh1"; gene_source "ensembl"; gene_biotype "protein_coding"; transcript_name "Fbh1-203"; transcript_source "ensembl"; transcript_biotype "protein_coding"; exon_id "ENSRNOE00000180022"; exon_version "1"; tag "Ensembl_canonical";
17	ensembl	CDS	71684276	71684362	0	+	2	gene_id "ENSRNOG00000018549"; gene_version "9"; transcript_id "ENSRNOT00000170477"; transcript_version "1"; exon_number "12"; gene_name "Fbh1"; gene_source "ensembl"; gene_biotype "protein_coding"; transcript_name "Fbh1-203"; transcript_source "ensembl"; transcript_biotype "protein_coding"; protein_id "ENSRNOP00000105146"; protein_version "1"; tag "Ensembl_canonical";
17	ENSEMBL114_rn	exon	71684276	71684362	209.351913163746	+	.	gene_id "ENSRNOG00000018549"; transcript_id "ENSRNOG00000018549_tx_2"; exon_id "17_71684276_71684362_+"; exonnum "12"; txlen "3570";
17	ENSEMBL114_rn	exon	71684276	71684362	53.8012198045803	+	.	gene_id "ENSRNOG00000018549"; transcript_id "ENSRNOG00000018549_tx_3"; exon_id "17_71684276_71684362_+"; exonnum "12"; txlen "3531";
17	ENSEMBL114_rn	exon	71684276	71684362	52.2276031201916	+	.	gene_id "ENSRNOG00000018549"; transcript_id "ENSRNOG00000018549_tx_4"; exon_id "17_71684276_71684362_+"; exonnum "12"; txlen "3557";
17	ENSEMBL114_rn	exon	71684276	71684362	0.550102886481803	+	.	gene_id "ENSRNOG00000018549"; transcript_id "ENSRNOG00000018549_tx_5"; exon_id "17_71684276_71684362_+"; exonnum "13"; txlen "3585";
17	ENSEMBL114_rn	exon	71684276	71684362	0.550102886481803	+	.	gene_id "ENSRNOG00000018549"; transcript_id "ENSRNOG00000018549_tx_6"; exon_id "17_71684276_71684362_+"; exonnum "13"; txlen "3611";
17	ensembl	exon	71684969	71685105	0	+	.	gene_id "ENSRNOG00000018549"; gene_version "9"; transcript_id "ENSRNOT00000025228"; transcript_version "9"; exon_number "12"; gene_name "Fbh1"; gene_source "ensembl"; gene_biotype "protein_coding"; transcript_name "Fbh1-201"; transcript_source "ensembl"; transcript_biotype "protein_coding"; exon_id "ENSRNOE00000180085"; exon_version "1";
17	ensembl	CDS	71684969	71685105	0	+	2	gene_id "ENSRNOG00000018549"; gene_version "9"; transcript_id "ENSRNOT00000025228"; transcript_version "9"; exon_number "12"; gene_name "Fbh1"; gene_source "ensembl"; gene_biotype "protein_coding"; transcript_name "Fbh1-201"; transcript_source "ensembl"; transcript_biotype "protein_coding"; protein_id "ENSRNOP00000025228"; protein_version "7";
17	ensembl	exon	71684969	71685105	0	+	.	gene_id "ENSRNOG00000018549"; gene_version "9"; transcript_id "ENSRNOT00000127043"; transcript_version "1"; exon_number "14"; gene_name "Fbh1"; gene_source "ensembl"; gene_biotype "protein_coding"; transcript_name "Fbh1-202"; transcript_source "ensembl"; transcript_biotype "protein_coding"; exon_id "ENSRNOE00000180085"; exon_version "1";
17	ensembl	CDS	71684969	71685105	0	+	2	gene_id "ENSRNOG00000018549"; gene_version "9"; transcript_id "ENSRNOT00000127043"; transcript_version "1"; exon_number "14"; gene_name "Fbh1"; gene_source "ensembl"; gene_biotype "protein_coding"; transcript_name "Fbh1-202"; transcript_source "ensembl"; transcript_biotype "protein_coding"; protein_id "ENSRNOP00000103934"; protein_version "1";
17	ensembl	exon	71684969	71685105	0	+	.	gene_id "ENSRNOG00000018549"; gene_version "9"; transcript_id "ENSRNOT00000170477"; transcript_version "1"; exon_number "13"; gene_name "Fbh1"; gene_source "ensembl"; gene_biotype "protein_coding"; transcript_name "Fbh1-203"; transcript_source "ensembl"; transcript_biotype "protein_coding"; exon_id "ENSRNOE00000180085"; exon_version "1"; tag "Ensembl_canonical";
17	ensembl	CDS	71684969	71685105	0	+	2	gene_id "ENSRNOG00000018549"; gene_version "9"; transcript_id "ENSRNOT00000170477"; transcript_version "1"; exon_number "13"; gene_name "Fbh1"; gene_source "ensembl"; gene_biotype "protein_coding"; transcript_name "Fbh1-203"; transcript_source "ensembl"; transcript_biotype "protein_coding"; protein_id "ENSRNOP00000105146"; protein_version "1"; tag "Ensembl_canonical";
17	ENSEMBL114_rn	exon	71684969	71685105	209.351913163746	+	.	gene_id "ENSRNOG00000018549"; transcript_id "ENSRNOG00000018549_tx_2"; exon_id "17_71684969_71685105_+"; exonnum "13"; txlen "3570";
17	ENSEMBL114_rn	exon	71684969	71685105	53.8012198045803	+	.	gene_id "ENSRNOG00000018549"; transcript_id "ENSRNOG00000018549_tx_3"; exon_id "17_71684969_71685105_+"; exonnum "13"; txlen "3531";
17	ENSEMBL114_rn	exon	71684969	71685105	52.2276031201916	+	.	gene_id "ENSRNOG00000018549"; transcript_id "ENSRNOG00000018549_tx_4"; exon_id "17_71684969_71685105_+"; exonnum "13"; txlen "3557";
17	ENSEMBL114_rn	exon	71684969	71685105	0.550102886481803	+	.	gene_id "ENSRNOG00000018549"; transcript_id "ENSRNOG00000018549_tx_5"; exon_id "17_71684969_71685105_+"; exonnum "14"; txlen "3585";
17	ENSEMBL114_rn	exon	71684969	71685105	0.550102886481803	+	.	gene_id "ENSRNOG00000018549"; transcript_id "ENSRNOG00000018549_tx_6"; exon_id "17_71684969_71685105_+"; exonnum "14"; txlen "3611";
17	ensembl	exon	71687402	71687501	0	+	.	gene_id "ENSRNOG00000018549"; gene_version "9"; transcript_id "ENSRNOT00000025228"; transcript_version "9"; exon_number "13"; gene_name "Fbh1"; gene_source "ensembl"; gene_biotype "protein_coding"; transcript_name "Fbh1-201"; transcript_source "ensembl"; transcript_biotype "protein_coding"; exon_id "ENSRNOE00000180157"; exon_version "1";
17	ensembl	CDS	71687402	71687501	0	+	0	gene_id "ENSRNOG00000018549"; gene_version "9"; transcript_id "ENSRNOT00000025228"; transcript_version "9"; exon_number "13"; gene_name "Fbh1"; gene_source "ensembl"; gene_biotype "protein_coding"; transcript_name "Fbh1-201"; transcript_source "ensembl"; transcript_biotype "protein_coding"; protein_id "ENSRNOP00000025228"; protein_version "7";
17	ensembl	exon	71687402	71687501	0	+	.	gene_id "ENSRNOG00000018549"; gene_version "9"; transcript_id "ENSRNOT00000127043"; transcript_version "1"; exon_number "15"; gene_name "Fbh1"; gene_source "ensembl"; gene_biotype "protein_coding"; transcript_name "Fbh1-202"; transcript_source "ensembl"; transcript_biotype "protein_coding"; exon_id "ENSRNOE00000180157"; exon_version "1";
17	ensembl	CDS	71687402	71687501	0	+	0	gene_id "ENSRNOG00000018549"; gene_version "9"; transcript_id "ENSRNOT00000127043"; transcript_version "1"; exon_number "15"; gene_name "Fbh1"; gene_source "ensembl"; gene_biotype "protein_coding"; transcript_name "Fbh1-202"; transcript_source "ensembl"; transcript_biotype "protein_coding"; protein_id "ENSRNOP00000103934"; protein_version "1";
17	ensembl	exon	71687402	71687501	0	+	.	gene_id "ENSRNOG00000018549"; gene_version "9"; transcript_id "ENSRNOT00000170477"; transcript_version "1"; exon_number "14"; gene_name "Fbh1"; gene_source "ensembl"; gene_biotype "protein_coding"; transcript_name "Fbh1-203"; transcript_source "ensembl"; transcript_biotype "protein_coding"; exon_id "ENSRNOE00000180157"; exon_version "1"; tag "Ensembl_canonical";
17	ensembl	CDS	71687402	71687501	0	+	0	gene_id "ENSRNOG00000018549"; gene_version "9"; transcript_id "ENSRNOT00000170477"; transcript_version "1"; exon_number "14"; gene_name "Fbh1"; gene_source "ensembl"; gene_biotype "protein_coding"; transcript_name "Fbh1-203"; transcript_source "ensembl"; transcript_biotype "protein_coding"; protein_id "ENSRNOP00000105146"; protein_version "1"; tag "Ensembl_canonical";
17	ENSEMBL114_rn	exon	71687402	71687501	209.351913163746	+	.	gene_id "ENSRNOG00000018549"; transcript_id "ENSRNOG00000018549_tx_2"; exon_id "17_71687402_71687501_+"; exonnum "14"; txlen "3570";
17	ENSEMBL114_rn	exon	71687402	71687501	53.8012198045803	+	.	gene_id "ENSRNOG00000018549"; transcript_id "ENSRNOG00000018549_tx_3"; exon_id "17_71687402_71687501_+"; exonnum "14"; txlen "3531";
17	ENSEMBL114_rn	exon	71687402	71687501	52.2276031201916	+	.	gene_id "ENSRNOG00000018549"; transcript_id "ENSRNOG00000018549_tx_4"; exon_id "17_71687402_71687501_+"; exonnum "14"; txlen "3557";
17	ENSEMBL114_rn	exon	71687402	71687501	0.550102886481803	+	.	gene_id "ENSRNOG00000018549"; transcript_id "ENSRNOG00000018549_tx_5"; exon_id "17_71687402_71687501_+"; exonnum "15"; txlen "3585";
17	ENSEMBL114_rn	exon	71687402	71687501	0.550102886481803	+	.	gene_id "ENSRNOG00000018549"; transcript_id "ENSRNOG00000018549_tx_6"; exon_id "17_71687402_71687501_+"; exonnum "15"; txlen "3611";
17	ensembl	exon	71687594	71687715	0	+	.	gene_id "ENSRNOG00000018549"; gene_version "9"; transcript_id "ENSRNOT00000025228"; transcript_version "9"; exon_number "14"; gene_name "Fbh1"; gene_source "ensembl"; gene_biotype "protein_coding"; transcript_name "Fbh1-201"; transcript_source "ensembl"; transcript_biotype "protein_coding"; exon_id "ENSRNOE00000180223"; exon_version "1";
17	ensembl	CDS	71687594	71687715	0	+	2	gene_id "ENSRNOG00000018549"; gene_version "9"; transcript_id "ENSRNOT00000025228"; transcript_version "9"; exon_number "14"; gene_name "Fbh1"; gene_source "ensembl"; gene_biotype "protein_coding"; transcript_name "Fbh1-201"; transcript_source "ensembl"; transcript_biotype "protein_coding"; protein_id "ENSRNOP00000025228"; protein_version "7";
17	ensembl	exon	71687594	71687715	0	+	.	gene_id "ENSRNOG00000018549"; gene_version "9"; transcript_id "ENSRNOT00000127043"; transcript_version "1"; exon_number "16"; gene_name "Fbh1"; gene_source "ensembl"; gene_biotype "protein_coding"; transcript_name "Fbh1-202"; transcript_source "ensembl"; transcript_biotype "protein_coding"; exon_id "ENSRNOE00000180223"; exon_version "1";
17	ensembl	CDS	71687594	71687715	0	+	2	gene_id "ENSRNOG00000018549"; gene_version "9"; transcript_id "ENSRNOT00000127043"; transcript_version "1"; exon_number "16"; gene_name "Fbh1"; gene_source "ensembl"; gene_biotype "protein_coding"; transcript_name "Fbh1-202"; transcript_source "ensembl"; transcript_biotype "protein_coding"; protein_id "ENSRNOP00000103934"; protein_version "1";
17	ensembl	exon	71687594	71687715	0	+	.	gene_id "ENSRNOG00000018549"; gene_version "9"; transcript_id "ENSRNOT00000170477"; transcript_version "1"; exon_number "15"; gene_name "Fbh1"; gene_source "ensembl"; gene_biotype "protein_coding"; transcript_name "Fbh1-203"; transcript_source "ensembl"; transcript_biotype "protein_coding"; exon_id "ENSRNOE00000180223"; exon_version "1"; tag "Ensembl_canonical";
17	ensembl	CDS	71687594	71687715	0	+	2	gene_id "ENSRNOG00000018549"; gene_version "9"; transcript_id "ENSRNOT00000170477"; transcript_version "1"; exon_number "15"; gene_name "Fbh1"; gene_source "ensembl"; gene_biotype "protein_coding"; transcript_name "Fbh1-203"; transcript_source "ensembl"; transcript_biotype "protein_coding"; protein_id "ENSRNOP00000105146"; protein_version "1"; tag "Ensembl_canonical";
17	ENSEMBL114_rn	exon	71687594	71687715	209.351913163746	+	.	gene_id "ENSRNOG00000018549"; transcript_id "ENSRNOG00000018549_tx_2"; exon_id "17_71687594_71687715_+"; exonnum "15"; txlen "3570";
17	ENSEMBL114_rn	exon	71687594	71687715	53.8012198045803	+	.	gene_id "ENSRNOG00000018549"; transcript_id "ENSRNOG00000018549_tx_3"; exon_id "17_71687594_71687715_+"; exonnum "15"; txlen "3531";
17	ENSEMBL114_rn	exon	71687594	71687715	52.2276031201916	+	.	gene_id "ENSRNOG00000018549"; transcript_id "ENSRNOG00000018549_tx_4"; exon_id "17_71687594_71687715_+"; exonnum "15"; txlen "3557";
17	ENSEMBL114_rn	exon	71687594	71687715	0.550102886481803	+	.	gene_id "ENSRNOG00000018549"; transcript_id "ENSRNOG00000018549_tx_5"; exon_id "17_71687594_71687715_+"; exonnum "16"; txlen "3585";
17	ENSEMBL114_rn	exon	71687594	71687715	0.550102886481803	+	.	gene_id "ENSRNOG00000018549"; transcript_id "ENSRNOG00000018549_tx_6"; exon_id "17_71687594_71687715_+"; exonnum "16"; txlen "3611";
17	ensembl	exon	71689326	71689401	0	+	.	gene_id "ENSRNOG00000018549"; gene_version "9"; transcript_id "ENSRNOT00000025228"; transcript_version "9"; exon_number "15"; gene_name "Fbh1"; gene_source "ensembl"; gene_biotype "protein_coding"; transcript_name "Fbh1-201"; transcript_source "ensembl"; transcript_biotype "protein_coding"; exon_id "ENSRNOE00000180299"; exon_version "1";
17	ensembl	CDS	71689326	71689401	0	+	0	gene_id "ENSRNOG00000018549"; gene_version "9"; transcript_id "ENSRNOT00000025228"; transcript_version "9"; exon_number "15"; gene_name "Fbh1"; gene_source "ensembl"; gene_biotype "protein_coding"; transcript_name "Fbh1-201"; transcript_source "ensembl"; transcript_biotype "protein_coding"; protein_id "ENSRNOP00000025228"; protein_version "7";
17	ensembl	exon	71689326	71689401	0	+	.	gene_id "ENSRNOG00000018549"; gene_version "9"; transcript_id "ENSRNOT00000127043"; transcript_version "1"; exon_number "17"; gene_name "Fbh1"; gene_source "ensembl"; gene_biotype "protein_coding"; transcript_name "Fbh1-202"; transcript_source "ensembl"; transcript_biotype "protein_coding"; exon_id "ENSRNOE00000180299"; exon_version "1";
17	ensembl	CDS	71689326	71689401	0	+	0	gene_id "ENSRNOG00000018549"; gene_version "9"; transcript_id "ENSRNOT00000127043"; transcript_version "1"; exon_number "17"; gene_name "Fbh1"; gene_source "ensembl"; gene_biotype "protein_coding"; transcript_name "Fbh1-202"; transcript_source "ensembl"; transcript_biotype "protein_coding"; protein_id "ENSRNOP00000103934"; protein_version "1";
17	ensembl	exon	71689326	71689401	0	+	.	gene_id "ENSRNOG00000018549"; gene_version "9"; transcript_id "ENSRNOT00000170477"; transcript_version "1"; exon_number "16"; gene_name "Fbh1"; gene_source "ensembl"; gene_biotype "protein_coding"; transcript_name "Fbh1-203"; transcript_source "ensembl"; transcript_biotype "protein_coding"; exon_id "ENSRNOE00000180299"; exon_version "1"; tag "Ensembl_canonical";
17	ensembl	CDS	71689326	71689401	0	+	0	gene_id "ENSRNOG00000018549"; gene_version "9"; transcript_id "ENSRNOT00000170477"; transcript_version "1"; exon_number "16"; gene_name "Fbh1"; gene_source "ensembl"; gene_biotype "protein_coding"; transcript_name "Fbh1-203"; transcript_source "ensembl"; transcript_biotype "protein_coding"; protein_id "ENSRNOP00000105146"; protein_version "1"; tag "Ensembl_canonical";
17	ENSEMBL114_rn	exon	71689326	71689401	209.351913163746	+	.	gene_id "ENSRNOG00000018549"; transcript_id "ENSRNOG00000018549_tx_2"; exon_id "17_71689326_71689401_+"; exonnum "16"; txlen "3570";
17	ENSEMBL114_rn	exon	71689326	71689401	53.8012198045803	+	.	gene_id "ENSRNOG00000018549"; transcript_id "ENSRNOG00000018549_tx_3"; exon_id "17_71689326_71689401_+"; exonnum "16"; txlen "3531";
17	ENSEMBL114_rn	exon	71689326	71689401	52.2276031201916	+	.	gene_id "ENSRNOG00000018549"; transcript_id "ENSRNOG00000018549_tx_4"; exon_id "17_71689326_71689401_+"; exonnum "16"; txlen "3557";
17	ENSEMBL114_rn	exon	71689326	71689401	0.550102886481803	+	.	gene_id "ENSRNOG00000018549"; transcript_id "ENSRNOG00000018549_tx_5"; exon_id "17_71689326_71689401_+"; exonnum "17"; txlen "3585";
17	ENSEMBL114_rn	exon	71689326	71689401	0.550102886481803	+	.	gene_id "ENSRNOG00000018549"; transcript_id "ENSRNOG00000018549_tx_6"; exon_id "17_71689326_71689401_+"; exonnum "17"; txlen "3611";
17	ensembl	exon	71689789	71689986	0	+	.	gene_id "ENSRNOG00000018549"; gene_version "9"; transcript_id "ENSRNOT00000025228"; transcript_version "9"; exon_number "16"; gene_name "Fbh1"; gene_source "ensembl"; gene_biotype "protein_coding"; transcript_name "Fbh1-201"; transcript_source "ensembl"; transcript_biotype "protein_coding"; exon_id "ENSRNOE00000308498"; exon_version "1";
17	ensembl	CDS	71689789	71689986	0	+	2	gene_id "ENSRNOG00000018549"; gene_version "9"; transcript_id "ENSRNOT00000025228"; transcript_version "9"; exon_number "16"; gene_name "Fbh1"; gene_source "ensembl"; gene_biotype "protein_coding"; transcript_name "Fbh1-201"; transcript_source "ensembl"; transcript_biotype "protein_coding"; protein_id "ENSRNOP00000025228"; protein_version "7";
17	ensembl	exon	71689789	71689986	0	+	.	gene_id "ENSRNOG00000018549"; gene_version "9"; transcript_id "ENSRNOT00000127043"; transcript_version "1"; exon_number "18"; gene_name "Fbh1"; gene_source "ensembl"; gene_biotype "protein_coding"; transcript_name "Fbh1-202"; transcript_source "ensembl"; transcript_biotype "protein_coding"; exon_id "ENSRNOE00000308498"; exon_version "1";
17	ensembl	CDS	71689789	71689986	0	+	2	gene_id "ENSRNOG00000018549"; gene_version "9"; transcript_id "ENSRNOT00000127043"; transcript_version "1"; exon_number "18"; gene_name "Fbh1"; gene_source "ensembl"; gene_biotype "protein_coding"; transcript_name "Fbh1-202"; transcript_source "ensembl"; transcript_biotype "protein_coding"; protein_id "ENSRNOP00000103934"; protein_version "1";
17	ensembl	exon	71689789	71689986	0	+	.	gene_id "ENSRNOG00000018549"; gene_version "9"; transcript_id "ENSRNOT00000170477"; transcript_version "1"; exon_number "17"; gene_name "Fbh1"; gene_source "ensembl"; gene_biotype "protein_coding"; transcript_name "Fbh1-203"; transcript_source "ensembl"; transcript_biotype "protein_coding"; exon_id "ENSRNOE00000308498"; exon_version "1"; tag "Ensembl_canonical";
17	ensembl	CDS	71689789	71689986	0	+	2	gene_id "ENSRNOG00000018549"; gene_version "9"; transcript_id "ENSRNOT00000170477"; transcript_version "1"; exon_number "17"; gene_name "Fbh1"; gene_source "ensembl"; gene_biotype "protein_coding"; transcript_name "Fbh1-203"; transcript_source "ensembl"; transcript_biotype "protein_coding"; protein_id "ENSRNOP00000105146"; protein_version "1"; tag "Ensembl_canonical";
17	ENSEMBL114_rn	exon	71689789	71689986	209.351913163746	+	.	gene_id "ENSRNOG00000018549"; transcript_id "ENSRNOG00000018549_tx_2"; exon_id "17_71689789_71689986_+"; exonnum "17"; txlen "3570";
17	ENSEMBL114_rn	exon	71689789	71689986	53.8012198045803	+	.	gene_id "ENSRNOG00000018549"; transcript_id "ENSRNOG00000018549_tx_3"; exon_id "17_71689789_71689986_+"; exonnum "17"; txlen "3531";
17	ENSEMBL114_rn	exon	71689789	71689986	52.2276031201916	+	.	gene_id "ENSRNOG00000018549"; transcript_id "ENSRNOG00000018549_tx_4"; exon_id "17_71689789_71689986_+"; exonnum "17"; txlen "3557";
17	ENSEMBL114_rn	exon	71689789	71689986	0.550102886481803	+	.	gene_id "ENSRNOG00000018549"; transcript_id "ENSRNOG00000018549_tx_5"; exon_id "17_71689789_71689986_+"; exonnum "18"; txlen "3585";
17	ENSEMBL114_rn	exon	71689789	71689986	0.550102886481803	+	.	gene_id "ENSRNOG00000018549"; transcript_id "ENSRNOG00000018549_tx_6"; exon_id "17_71689789_71689986_+"; exonnum "18"; txlen "3611";
17	ensembl	exon	71690469	71690594	0	+	.	gene_id "ENSRNOG00000018549"; gene_version "9"; transcript_id "ENSRNOT00000025228"; transcript_version "9"; exon_number "17"; gene_name "Fbh1"; gene_source "ensembl"; gene_biotype "protein_coding"; transcript_name "Fbh1-201"; transcript_source "ensembl"; transcript_biotype "protein_coding"; exon_id "ENSRNOE00000476743"; exon_version "1";
17	ensembl	CDS	71690469	71690594	0	+	2	gene_id "ENSRNOG00000018549"; gene_version "9"; transcript_id "ENSRNOT00000025228"; transcript_version "9"; exon_number "17"; gene_name "Fbh1"; gene_source "ensembl"; gene_biotype "protein_coding"; transcript_name "Fbh1-201"; transcript_source "ensembl"; transcript_biotype "protein_coding"; protein_id "ENSRNOP00000025228"; protein_version "7";
17	ensembl	exon	71690469	71690594	0	+	.	gene_id "ENSRNOG00000018549"; gene_version "9"; transcript_id "ENSRNOT00000127043"; transcript_version "1"; exon_number "19"; gene_name "Fbh1"; gene_source "ensembl"; gene_biotype "protein_coding"; transcript_name "Fbh1-202"; transcript_source "ensembl"; transcript_biotype "protein_coding"; exon_id "ENSRNOE00000476743"; exon_version "1";
17	ensembl	CDS	71690469	71690594	0	+	2	gene_id "ENSRNOG00000018549"; gene_version "9"; transcript_id "ENSRNOT00000127043"; transcript_version "1"; exon_number "19"; gene_name "Fbh1"; gene_source "ensembl"; gene_biotype "protein_coding"; transcript_name "Fbh1-202"; transcript_source "ensembl"; transcript_biotype "protein_coding"; protein_id "ENSRNOP00000103934"; protein_version "1";
17	ensembl	exon	71690469	71690594	0	+	.	gene_id "ENSRNOG00000018549"; gene_version "9"; transcript_id "ENSRNOT00000170477"; transcript_version "1"; exon_number "18"; gene_name "Fbh1"; gene_source "ensembl"; gene_biotype "protein_coding"; transcript_name "Fbh1-203"; transcript_source "ensembl"; transcript_biotype "protein_coding"; exon_id "ENSRNOE00000476743"; exon_version "1"; tag "Ensembl_canonical";
17	ensembl	CDS	71690469	71690594	0	+	2	gene_id "ENSRNOG00000018549"; gene_version "9"; transcript_id "ENSRNOT00000170477"; transcript_version "1"; exon_number "18"; gene_name "Fbh1"; gene_source "ensembl"; gene_biotype "protein_coding"; transcript_name "Fbh1-203"; transcript_source "ensembl"; transcript_biotype "protein_coding"; protein_id "ENSRNOP00000105146"; protein_version "1"; tag "Ensembl_canonical";
17	ENSEMBL114_rn	exon	71690469	71690594	209.351913163746	+	.	gene_id "ENSRNOG00000018549"; transcript_id "ENSRNOG00000018549_tx_2"; exon_id "17_71690469_71690594_+"; exonnum "18"; txlen "3570";
17	ENSEMBL114_rn	exon	71690469	71690594	53.8012198045803	+	.	gene_id "ENSRNOG00000018549"; transcript_id "ENSRNOG00000018549_tx_3"; exon_id "17_71690469_71690594_+"; exonnum "18"; txlen "3531";
17	ENSEMBL114_rn	exon	71690469	71690594	52.2276031201916	+	.	gene_id "ENSRNOG00000018549"; transcript_id "ENSRNOG00000018549_tx_4"; exon_id "17_71690469_71690594_+"; exonnum "18"; txlen "3557";
17	ENSEMBL114_rn	exon	71690469	71690594	0.550102886481803	+	.	gene_id "ENSRNOG00000018549"; transcript_id "ENSRNOG00000018549_tx_5"; exon_id "17_71690469_71690594_+"; exonnum "19"; txlen "3585";
17	ENSEMBL114_rn	exon	71690469	71690594	0.550102886481803	+	.	gene_id "ENSRNOG00000018549"; transcript_id "ENSRNOG00000018549_tx_6"; exon_id "17_71690469_71690594_+"; exonnum "19"; txlen "3611";
17	ensembl	exon	71691779	71691885	0	+	.	gene_id "ENSRNOG00000018549"; gene_version "9"; transcript_id "ENSRNOT00000025228"; transcript_version "9"; exon_number "18"; gene_name "Fbh1"; gene_source "ensembl"; gene_biotype "protein_coding"; transcript_name "Fbh1-201"; transcript_source "ensembl"; transcript_biotype "protein_coding"; exon_id "ENSRNOE00000482790"; exon_version "1";
17	ensembl	CDS	71691779	71691885	0	+	2	gene_id "ENSRNOG00000018549"; gene_version "9"; transcript_id "ENSRNOT00000025228"; transcript_version "9"; exon_number "18"; gene_name "Fbh1"; gene_source "ensembl"; gene_biotype "protein_coding"; transcript_name "Fbh1-201"; transcript_source "ensembl"; transcript_biotype "protein_coding"; protein_id "ENSRNOP00000025228"; protein_version "7";
17	ensembl	exon	71691779	71691885	0	+	.	gene_id "ENSRNOG00000018549"; gene_version "9"; transcript_id "ENSRNOT00000127043"; transcript_version "1"; exon_number "20"; gene_name "Fbh1"; gene_source "ensembl"; gene_biotype "protein_coding"; transcript_name "Fbh1-202"; transcript_source "ensembl"; transcript_biotype "protein_coding"; exon_id "ENSRNOE00000482790"; exon_version "1";
17	ensembl	CDS	71691779	71691885	0	+	2	gene_id "ENSRNOG00000018549"; gene_version "9"; transcript_id "ENSRNOT00000127043"; transcript_version "1"; exon_number "20"; gene_name "Fbh1"; gene_source "ensembl"; gene_biotype "protein_coding"; transcript_name "Fbh1-202"; transcript_source "ensembl"; transcript_biotype "protein_coding"; protein_id "ENSRNOP00000103934"; protein_version "1";
17	ensembl	exon	71691779	71691885	0	+	.	gene_id "ENSRNOG00000018549"; gene_version "9"; transcript_id "ENSRNOT00000170477"; transcript_version "1"; exon_number "19"; gene_name "Fbh1"; gene_source "ensembl"; gene_biotype "protein_coding"; transcript_name "Fbh1-203"; transcript_source "ensembl"; transcript_biotype "protein_coding"; exon_id "ENSRNOE00000482790"; exon_version "1"; tag "Ensembl_canonical";
17	ensembl	CDS	71691779	71691885	0	+	2	gene_id "ENSRNOG00000018549"; gene_version "9"; transcript_id "ENSRNOT00000170477"; transcript_version "1"; exon_number "19"; gene_name "Fbh1"; gene_source "ensembl"; gene_biotype "protein_coding"; transcript_name "Fbh1-203"; transcript_source "ensembl"; transcript_biotype "protein_coding"; protein_id "ENSRNOP00000105146"; protein_version "1"; tag "Ensembl_canonical";
17	ENSEMBL114_rn	exon	71691779	71691885	209.351913163746	+	.	gene_id "ENSRNOG00000018549"; transcript_id "ENSRNOG00000018549_tx_2"; exon_id "17_71691779_71691885_+"; exonnum "19"; txlen "3570";
17	ENSEMBL114_rn	exon	71691779	71691885	53.8012198045803	+	.	gene_id "ENSRNOG00000018549"; transcript_id "ENSRNOG00000018549_tx_3"; exon_id "17_71691779_71691885_+"; exonnum "19"; txlen "3531";
17	ENSEMBL114_rn	exon	71691779	71691885	52.2276031201916	+	.	gene_id "ENSRNOG00000018549"; transcript_id "ENSRNOG00000018549_tx_4"; exon_id "17_71691779_71691885_+"; exonnum "19"; txlen "3557";
17	ENSEMBL114_rn	exon	71691779	71691885	0.550102886481803	+	.	gene_id "ENSRNOG00000018549"; transcript_id "ENSRNOG00000018549_tx_5"; exon_id "17_71691779_71691885_+"; exonnum "20"; txlen "3585";
17	ENSEMBL114_rn	exon	71691779	71691885	0.550102886481803	+	.	gene_id "ENSRNOG00000018549"; transcript_id "ENSRNOG00000018549_tx_6"; exon_id "17_71691779_71691885_+"; exonnum "20"; txlen "3611";
17	ensembl	exon	71696285	71696416	0	+	.	gene_id "ENSRNOG00000018549"; gene_version "9"; transcript_id "ENSRNOT00000025228"; transcript_version "9"; exon_number "19"; gene_name "Fbh1"; gene_source "ensembl"; gene_biotype "protein_coding"; transcript_name "Fbh1-201"; transcript_source "ensembl"; transcript_biotype "protein_coding"; exon_id "ENSRNOE00000489934"; exon_version "1";
17	ensembl	CDS	71696285	71696416	0	+	0	gene_id "ENSRNOG00000018549"; gene_version "9"; transcript_id "ENSRNOT00000025228"; transcript_version "9"; exon_number "19"; gene_name "Fbh1"; gene_source "ensembl"; gene_biotype "protein_coding"; transcript_name "Fbh1-201"; transcript_source "ensembl"; transcript_biotype "protein_coding"; protein_id "ENSRNOP00000025228"; protein_version "7";
17	ensembl	exon	71696285	71696416	0	+	.	gene_id "ENSRNOG00000018549"; gene_version "9"; transcript_id "ENSRNOT00000127043"; transcript_version "1"; exon_number "21"; gene_name "Fbh1"; gene_source "ensembl"; gene_biotype "protein_coding"; transcript_name "Fbh1-202"; transcript_source "ensembl"; transcript_biotype "protein_coding"; exon_id "ENSRNOE00000489934"; exon_version "1";
17	ensembl	CDS	71696285	71696416	0	+	0	gene_id "ENSRNOG00000018549"; gene_version "9"; transcript_id "ENSRNOT00000127043"; transcript_version "1"; exon_number "21"; gene_name "Fbh1"; gene_source "ensembl"; gene_biotype "protein_coding"; transcript_name "Fbh1-202"; transcript_source "ensembl"; transcript_biotype "protein_coding"; protein_id "ENSRNOP00000103934"; protein_version "1";
17	ensembl	exon	71696285	71696416	0	+	.	gene_id "ENSRNOG00000018549"; gene_version "9"; transcript_id "ENSRNOT00000170477"; transcript_version "1"; exon_number "20"; gene_name "Fbh1"; gene_source "ensembl"; gene_biotype "protein_coding"; transcript_name "Fbh1-203"; transcript_source "ensembl"; transcript_biotype "protein_coding"; exon_id "ENSRNOE00000489934"; exon_version "1"; tag "Ensembl_canonical";
17	ensembl	CDS	71696285	71696416	0	+	0	gene_id "ENSRNOG00000018549"; gene_version "9"; transcript_id "ENSRNOT00000170477"; transcript_version "1"; exon_number "20"; gene_name "Fbh1"; gene_source "ensembl"; gene_biotype "protein_coding"; transcript_name "Fbh1-203"; transcript_source "ensembl"; transcript_biotype "protein_coding"; protein_id "ENSRNOP00000105146"; protein_version "1"; tag "Ensembl_canonical";
17	ENSEMBL114_rn	exon	71696285	71696416	209.351913163746	+	.	gene_id "ENSRNOG00000018549"; transcript_id "ENSRNOG00000018549_tx_2"; exon_id "17_71696285_71696416_+"; exonnum "20"; txlen "3570";
17	ENSEMBL114_rn	exon	71696285	71696416	53.8012198045803	+	.	gene_id "ENSRNOG00000018549"; transcript_id "ENSRNOG00000018549_tx_3"; exon_id "17_71696285_71696416_+"; exonnum "20"; txlen "3531";
17	ENSEMBL114_rn	exon	71696285	71696416	52.2276031201916	+	.	gene_id "ENSRNOG00000018549"; transcript_id "ENSRNOG00000018549_tx_4"; exon_id "17_71696285_71696416_+"; exonnum "20"; txlen "3557";
17	ENSEMBL114_rn	exon	71696285	71696416	0.550102886481803	+	.	gene_id "ENSRNOG00000018549"; transcript_id "ENSRNOG00000018549_tx_5"; exon_id "17_71696285_71696416_+"; exonnum "21"; txlen "3585";
17	ENSEMBL114_rn	exon	71696285	71696416	0.550102886481803	+	.	gene_id "ENSRNOG00000018549"; transcript_id "ENSRNOG00000018549_tx_6"; exon_id "17_71696285_71696416_+"; exonnum "21"; txlen "3611";
17	ensembl	CDS	71696992	71697159	0	+	0	gene_id "ENSRNOG00000018549"; gene_version "9"; transcript_id "ENSRNOT00000025228"; transcript_version "9"; exon_number "20"; gene_name "Fbh1"; gene_source "ensembl"; gene_biotype "protein_coding"; transcript_name "Fbh1-201"; transcript_source "ensembl"; transcript_biotype "protein_coding"; protein_id "ENSRNOP00000025228"; protein_version "7";
17	ensembl	CDS	71696992	71697159	0	+	0	gene_id "ENSRNOG00000018549"; gene_version "9"; transcript_id "ENSRNOT00000127043"; transcript_version "1"; exon_number "22"; gene_name "Fbh1"; gene_source "ensembl"; gene_biotype "protein_coding"; transcript_name "Fbh1-202"; transcript_source "ensembl"; transcript_biotype "protein_coding"; protein_id "ENSRNOP00000103934"; protein_version "1";
17	ensembl	CDS	71696992	71697159	0	+	0	gene_id "ENSRNOG00000018549"; gene_version "9"; transcript_id "ENSRNOT00000170477"; transcript_version "1"; exon_number "21"; gene_name "Fbh1"; gene_source "ensembl"; gene_biotype "protein_coding"; transcript_name "Fbh1-203"; transcript_source "ensembl"; transcript_biotype "protein_coding"; protein_id "ENSRNOP00000105146"; protein_version "1"; tag "Ensembl_canonical";
17	ensembl	exon	71696992	71697418	0	+	.	gene_id "ENSRNOG00000018549"; gene_version "9"; transcript_id "ENSRNOT00000025228"; transcript_version "9"; exon_number "20"; gene_name "Fbh1"; gene_source "ensembl"; gene_biotype "protein_coding"; transcript_name "Fbh1-201"; transcript_source "ensembl"; transcript_biotype "protein_coding"; exon_id "ENSRNOE00000434444"; exon_version "4";
17	ensembl	exon	71696992	71697424	0	+	.	gene_id "ENSRNOG00000018549"; gene_version "9"; transcript_id "ENSRNOT00000127043"; transcript_version "1"; exon_number "22"; gene_name "Fbh1"; gene_source "ensembl"; gene_biotype "protein_coding"; transcript_name "Fbh1-202"; transcript_source "ensembl"; transcript_biotype "protein_coding"; exon_id "ENSRNOE00000740751"; exon_version "1";
17	ENSEMBL114_rn	exon	71696992	71697424	209.351913163746	+	.	gene_id "ENSRNOG00000018549"; transcript_id "ENSRNOG00000018549_tx_2"; exon_id "17_71696992_71697424_+"; exonnum "21"; txlen "3570";
17	ENSEMBL114_rn	exon	71696992	71697424	53.8012198045803	+	.	gene_id "ENSRNOG00000018549"; transcript_id "ENSRNOG00000018549_tx_3"; exon_id "17_71696992_71697424_+"; exonnum "21"; txlen "3531";
17	ENSEMBL114_rn	exon	71696992	71697424	52.2276031201916	+	.	gene_id "ENSRNOG00000018549"; transcript_id "ENSRNOG00000018549_tx_4"; exon_id "17_71696992_71697424_+"; exonnum "21"; txlen "3557";
17	ENSEMBL114_rn	exon	71696992	71697424	0.550102886481803	+	.	gene_id "ENSRNOG00000018549"; transcript_id "ENSRNOG00000018549_tx_5"; exon_id "17_71696992_71697424_+"; exonnum "22"; txlen "3585";
17	ENSEMBL114_rn	exon	71696992	71697424	0.550102886481803	+	.	gene_id "ENSRNOG00000018549"; transcript_id "ENSRNOG00000018549_tx_6"; exon_id "17_71696992_71697424_+"; exonnum "22"; txlen "3611";
17	ensembl	exon	71696992	71697432	0	+	.	gene_id "ENSRNOG00000018549"; gene_version "9"; transcript_id "ENSRNOT00000170477"; transcript_version "1"; exon_number "21"; gene_name "Fbh1"; gene_source "ensembl"; gene_biotype "protein_coding"; transcript_name "Fbh1-203"; transcript_source "ensembl"; transcript_biotype "protein_coding"; exon_id "ENSRNOE00000773662"; exon_version "1"; tag "Ensembl_canonical";
17	ensembl	stop_codon	71697160	71697162	0	+	0	gene_id "ENSRNOG00000018549"; gene_version "9"; transcript_id "ENSRNOT00000025228"; transcript_version "9"; exon_number "20"; gene_name "Fbh1"; gene_source "ensembl"; gene_biotype "protein_coding"; transcript_name "Fbh1-201"; transcript_source "ensembl"; transcript_biotype "protein_coding";
17	ensembl	stop_codon	71697160	71697162	0	+	0	gene_id "ENSRNOG00000018549"; gene_version "9"; transcript_id "ENSRNOT00000127043"; transcript_version "1"; exon_number "22"; gene_name "Fbh1"; gene_source "ensembl"; gene_biotype "protein_coding"; transcript_name "Fbh1-202"; transcript_source "ensembl"; transcript_biotype "protein_coding";
17	ensembl	stop_codon	71697160	71697162	0	+	0	gene_id "ENSRNOG00000018549"; gene_version "9"; transcript_id "ENSRNOT00000170477"; transcript_version "1"; exon_number "21"; gene_name "Fbh1"; gene_source "ensembl"; gene_biotype "protein_coding"; transcript_name "Fbh1-203"; transcript_source "ensembl"; transcript_biotype "protein_coding"; tag "Ensembl_canonical";
17	ensembl	three_prime_utr	71697163	71697418	0	+	.	gene_id "ENSRNOG00000018549"; gene_version "9"; transcript_id "ENSRNOT00000025228"; transcript_version "9"; gene_name "Fbh1"; gene_source "ensembl"; gene_biotype "protein_coding"; transcript_name "Fbh1-201"; transcript_source "ensembl"; transcript_biotype "protein_coding";
17	ensembl	three_prime_utr	71697163	71697424	0	+	.	gene_id "ENSRNOG00000018549"; gene_version "9"; transcript_id "ENSRNOT00000127043"; transcript_version "1"; gene_name "Fbh1"; gene_source "ensembl"; gene_biotype "protein_coding"; transcript_name "Fbh1-202"; transcript_source "ensembl"; transcript_biotype "protein_coding";
17	ensembl	three_prime_utr	71697163	71697432	0	+	.	gene_id "ENSRNOG00000018549"; gene_version "9"; transcript_id "ENSRNOT00000170477"; transcript_version "1"; gene_name "Fbh1"; gene_source "ensembl"; gene_biotype "protein_coding"; transcript_name "Fbh1-203"; transcript_source "ensembl"; transcript_biotype "protein_coding"; tag "Ensembl_canonical";
17	sraer114_es	exon	71723763	71723804	0.0193729328951861	+	.	gene_id "sraer114_gene_20805"; transcript_id "sraer114_gene_20805_tx_2"; exon_id "17_71723763_71723804_+"; exonnum "1"; txlen "562";
17	sraer114_mid	exon	71723915	71724023	0.0193729328951861	+	.	gene_id "sraer114_gene_20805"; transcript_id "sraer114_gene_20805_tx_2"; exon_id "17_71723915_71724023_+"; exonnum "2"; txlen "562";
17	sraer114_mid	exon	71724927	71725058	0.0193729328951861	+	.	gene_id "sraer114_gene_20805"; transcript_id "sraer114_gene_20805_tx_2"; exon_id "17_71724927_71725058_+"; exonnum "3"; txlen "562";
17	sraer114_ss	exon	71732983	71733261	0.0193729328951861	+	.	gene_id "sraer114_gene_20805"; transcript_id "sraer114_gene_20805_tx_2"; exon_id "17_71732983_71733261_+"; exonnum "4"; txlen "562";
17	ensembl	exon	71846916	71847111	0	+	.	gene_id "ENSRNOG00000018767"; gene_version "8"; transcript_id "ENSRNOT00000025550"; transcript_version "8"; exon_number "1"; gene_name "Rbm17"; gene_source "ensembl"; gene_biotype "protein_coding"; transcript_name "Rbm17-201"; transcript_source "ensembl"; transcript_biotype "protein_coding"; exon_id "ENSRNOE00000345376"; exon_version "2"; tag "Ensembl_canonical";
17	ensembl	five_prime_utr	71846916	71847111	0	+	.	gene_id "ENSRNOG00000018767"; gene_version "8"; transcript_id "ENSRNOT00000025550"; transcript_version "8"; gene_name "Rbm17"; gene_source "ensembl"; gene_biotype "protein_coding"; transcript_name "Rbm17-201"; transcript_source "ensembl"; transcript_biotype "protein_coding"; tag "Ensembl_canonical";
17	ensembl	gene	71846916	71864431	0	+	.	gene_id "ENSRNOG00000018767"; gene_version "8"; gene_name "Rbm17"; gene_source "ensembl"; gene_biotype "protein_coding";
17	ensembl	transcript	71846916	71864431	0	+	.	gene_id "ENSRNOG00000018767"; gene_version "8"; transcript_id "ENSRNOT00000025550"; transcript_version "8"; gene_name "Rbm17"; gene_source "ensembl"; gene_biotype "protein_coding"; transcript_name "Rbm17-201"; transcript_source "ensembl"; transcript_biotype "protein_coding"; tag "Ensembl_canonical";
17	sraer114_es	exon	71846967	71847055	1119.47917919882	+	.	gene_id "ENSRNOG00000018767"; transcript_id "ENSRNOG00000018767_tx_1"; exon_id "17_71846967_71847055_+"; exonnum "1"; txlen "2099";
17	ensembl	exon	71847181	71847380	0	+	.	gene_id "ENSRNOG00000018767"; gene_version "8"; transcript_id "ENSRNOT00000106718"; transcript_version "2"; exon_number "1"; gene_name "Rbm17"; gene_source "ensembl"; gene_biotype "protein_coding"; transcript_name "Rbm17-202"; transcript_source "ensembl"; transcript_biotype "protein_coding"; exon_id "ENSRNOE00000791027"; exon_version "1";
17	ensembl	five_prime_utr	71847181	71847380	0	+	.	gene_id "ENSRNOG00000018767"; gene_version "8"; transcript_id "ENSRNOT00000106718"; transcript_version "2"; gene_name "Rbm17"; gene_source "ensembl"; gene_biotype "protein_coding"; transcript_name "Rbm17-202"; transcript_source "ensembl"; transcript_biotype "protein_coding";
17	ensembl	transcript	71847181	71863654	0	+	.	gene_id "ENSRNOG00000018767"; gene_version "8"; transcript_id "ENSRNOT00000106718"; transcript_version "2"; gene_name "Rbm17"; gene_source "ensembl"; gene_biotype "protein_coding"; transcript_name "Rbm17-202"; transcript_source "ensembl"; transcript_biotype "protein_coding";
17	ensembl	five_prime_utr	71849044	71849058	0	+	.	gene_id "ENSRNOG00000018767"; gene_version "8"; transcript_id "ENSRNOT00000106718"; transcript_version "2"; gene_name "Rbm17"; gene_source "ensembl"; gene_biotype "protein_coding"; transcript_name "Rbm17-202"; transcript_source "ensembl"; transcript_biotype "protein_coding";
17	ensembl	five_prime_utr	71849044	71849058	0	+	.	gene_id "ENSRNOG00000018767"; gene_version "8"; transcript_id "ENSRNOT00000025550"; transcript_version "8"; gene_name "Rbm17"; gene_source "ensembl"; gene_biotype "protein_coding"; transcript_name "Rbm17-201"; transcript_source "ensembl"; transcript_biotype "protein_coding"; tag "Ensembl_canonical";
17	ensembl	exon	71849044	71849181	0	+	.	gene_id "ENSRNOG00000018767"; gene_version "8"; transcript_id "ENSRNOT00000106718"; transcript_version "2"; exon_number "2"; gene_name "Rbm17"; gene_source "ensembl"; gene_biotype "protein_coding"; transcript_name "Rbm17-202"; transcript_source "ensembl"; transcript_biotype "protein_coding"; exon_id "ENSRNOE00000181829"; exon_version "3";
17	ensembl	exon	71849044	71849181	0	+	.	gene_id "ENSRNOG00000018767"; gene_version "8"; transcript_id "ENSRNOT00000025550"; transcript_version "8"; exon_number "2"; gene_name "Rbm17"; gene_source "ensembl"; gene_biotype "protein_coding"; transcript_name "Rbm17-201"; transcript_source "ensembl"; transcript_biotype "protein_coding"; exon_id "ENSRNOE00000181829"; exon_version "3"; tag "Ensembl_canonical";
17	ENSEMBL114_rn	exon	71849044	71849181	1119.47917919882	+	.	gene_id "ENSRNOG00000018767"; transcript_id "ENSRNOG00000018767_tx_1"; exon_id "17_71849044_71849181_+"; exonnum "2"; txlen "2099";
17	ensembl	start_codon	71849059	71849061	0	+	0	gene_id "ENSRNOG00000018767"; gene_version "8"; transcript_id "ENSRNOT00000106718"; transcript_version "2"; exon_number "2"; gene_name "Rbm17"; gene_source "ensembl"; gene_biotype "protein_coding"; transcript_name "Rbm17-202"; transcript_source "ensembl"; transcript_biotype "protein_coding";
17	ensembl	start_codon	71849059	71849061	0	+	0	gene_id "ENSRNOG00000018767"; gene_version "8"; transcript_id "ENSRNOT00000025550"; transcript_version "8"; exon_number "2"; gene_name "Rbm17"; gene_source "ensembl"; gene_biotype "protein_coding"; transcript_name "Rbm17-201"; transcript_source "ensembl"; transcript_biotype "protein_coding"; tag "Ensembl_canonical";
17	ensembl	CDS	71849059	71849181	0	+	0	gene_id "ENSRNOG00000018767"; gene_version "8"; transcript_id "ENSRNOT00000106718"; transcript_version "2"; exon_number "2"; gene_name "Rbm17"; gene_source "ensembl"; gene_biotype "protein_coding"; transcript_name "Rbm17-202"; transcript_source "ensembl"; transcript_biotype "protein_coding"; protein_id "ENSRNOP00000083907"; protein_version "1";
17	ensembl	CDS	71849059	71849181	0	+	0	gene_id "ENSRNOG00000018767"; gene_version "8"; transcript_id "ENSRNOT00000025550"; transcript_version "8"; exon_number "2"; gene_name "Rbm17"; gene_source "ensembl"; gene_biotype "protein_coding"; transcript_name "Rbm17-201"; transcript_source "ensembl"; transcript_biotype "protein_coding"; protein_id "ENSRNOP00000025550"; protein_version "3"; tag "Ensembl_canonical";
17	ensembl	exon	71851238	71851354	0	+	.	gene_id "ENSRNOG00000018767"; gene_version "8"; transcript_id "ENSRNOT00000106718"; transcript_version "2"; exon_number "3"; gene_name "Rbm17"; gene_source "ensembl"; gene_biotype "protein_coding"; transcript_name "Rbm17-202"; transcript_source "ensembl"; transcript_biotype "protein_coding"; exon_id "ENSRNOE00000181989"; exon_version "1";
17	ensembl	CDS	71851238	71851354	0	+	0	gene_id "ENSRNOG00000018767"; gene_version "8"; transcript_id "ENSRNOT00000106718"; transcript_version "2"; exon_number "3"; gene_name "Rbm17"; gene_source "ensembl"; gene_biotype "protein_coding"; transcript_name "Rbm17-202"; transcript_source "ensembl"; transcript_biotype "protein_coding"; protein_id "ENSRNOP00000083907"; protein_version "1";
17	ensembl	exon	71851238	71851354	0	+	.	gene_id "ENSRNOG00000018767"; gene_version "8"; transcript_id "ENSRNOT00000025550"; transcript_version "8"; exon_number "3"; gene_name "Rbm17"; gene_source "ensembl"; gene_biotype "protein_coding"; transcript_name "Rbm17-201"; transcript_source "ensembl"; transcript_biotype "protein_coding"; exon_id "ENSRNOE00000181989"; exon_version "1"; tag "Ensembl_canonical";
17	ensembl	CDS	71851238	71851354	0	+	0	gene_id "ENSRNOG00000018767"; gene_version "8"; transcript_id "ENSRNOT00000025550"; transcript_version "8"; exon_number "3"; gene_name "Rbm17"; gene_source "ensembl"; gene_biotype "protein_coding"; transcript_name "Rbm17-201"; transcript_source "ensembl"; transcript_biotype "protein_coding"; protein_id "ENSRNOP00000025550"; protein_version "3"; tag "Ensembl_canonical";
17	ENSEMBL114_rn	exon	71851238	71851354	1119.47917919882	+	.	gene_id "ENSRNOG00000018767"; transcript_id "ENSRNOG00000018767_tx_1"; exon_id "17_71851238_71851354_+"; exonnum "3"; txlen "2099";
17	ensembl	exon	71852659	71852825	0	+	.	gene_id "ENSRNOG00000018767"; gene_version "8"; transcript_id "ENSRNOT00000106718"; transcript_version "2"; exon_number "4"; gene_name "Rbm17"; gene_source "ensembl"; gene_biotype "protein_coding"; transcript_name "Rbm17-202"; transcript_source "ensembl"; transcript_biotype "protein_coding"; exon_id "ENSRNOE00000182138"; exon_version "1";
17	ensembl	CDS	71852659	71852825	0	+	0	gene_id "ENSRNOG00000018767"; gene_version "8"; transcript_id "ENSRNOT00000106718"; transcript_version "2"; exon_number "4"; gene_name "Rbm17"; gene_source "ensembl"; gene_biotype "protein_coding"; transcript_name "Rbm17-202"; transcript_source "ensembl"; transcript_biotype "protein_coding"; protein_id "ENSRNOP00000083907"; protein_version "1";
17	ensembl	exon	71852659	71852825	0	+	.	gene_id "ENSRNOG00000018767"; gene_version "8"; transcript_id "ENSRNOT00000025550"; transcript_version "8"; exon_number "4"; gene_name "Rbm17"; gene_source "ensembl"; gene_biotype "protein_coding"; transcript_name "Rbm17-201"; transcript_source "ensembl"; transcript_biotype "protein_coding"; exon_id "ENSRNOE00000182138"; exon_version "1"; tag "Ensembl_canonical";
17	ensembl	CDS	71852659	71852825	0	+	0	gene_id "ENSRNOG00000018767"; gene_version "8"; transcript_id "ENSRNOT00000025550"; transcript_version "8"; exon_number "4"; gene_name "Rbm17"; gene_source "ensembl"; gene_biotype "protein_coding"; transcript_name "Rbm17-201"; transcript_source "ensembl"; transcript_biotype "protein_coding"; protein_id "ENSRNOP00000025550"; protein_version "3"; tag "Ensembl_canonical";
17	ENSEMBL114_rn	exon	71852659	71852825	1119.47917919882	+	.	gene_id "ENSRNOG00000018767"; transcript_id "ENSRNOG00000018767_tx_1"; exon_id "17_71852659_71852825_+"; exonnum "4"; txlen "2099";
17	ensembl	exon	71853941	71854038	0	+	.	gene_id "ENSRNOG00000018767"; gene_version "8"; transcript_id "ENSRNOT00000106718"; transcript_version "2"; exon_number "5"; gene_name "Rbm17"; gene_source "ensembl"; gene_biotype "protein_coding"; transcript_name "Rbm17-202"; transcript_source "ensembl"; transcript_biotype "protein_coding"; exon_id "ENSRNOE00000182243"; exon_version "1";
17	ensembl	CDS	71853941	71854038	0	+	1	gene_id "ENSRNOG00000018767"; gene_version "8"; transcript_id "ENSRNOT00000106718"; transcript_version "2"; exon_number "5"; gene_name "Rbm17"; gene_source "ensembl"; gene_biotype "protein_coding"; transcript_name "Rbm17-202"; transcript_source "ensembl"; transcript_biotype "protein_coding"; protein_id "ENSRNOP00000083907"; protein_version "1";
17	ensembl	exon	71853941	71854038	0	+	.	gene_id "ENSRNOG00000018767"; gene_version "8"; transcript_id "ENSRNOT00000025550"; transcript_version "8"; exon_number "5"; gene_name "Rbm17"; gene_source "ensembl"; gene_biotype "protein_coding"; transcript_name "Rbm17-201"; transcript_source "ensembl"; transcript_biotype "protein_coding"; exon_id "ENSRNOE00000182243"; exon_version "1"; tag "Ensembl_canonical";
17	ensembl	CDS	71853941	71854038	0	+	1	gene_id "ENSRNOG00000018767"; gene_version "8"; transcript_id "ENSRNOT00000025550"; transcript_version "8"; exon_number "5"; gene_name "Rbm17"; gene_source "ensembl"; gene_biotype "protein_coding"; transcript_name "Rbm17-201"; transcript_source "ensembl"; transcript_biotype "protein_coding"; protein_id "ENSRNOP00000025550"; protein_version "3"; tag "Ensembl_canonical";
17	ENSEMBL114_rn	exon	71853941	71854038	1119.47917919882	+	.	gene_id "ENSRNOG00000018767"; transcript_id "ENSRNOG00000018767_tx_1"; exon_id "17_71853941_71854038_+"; exonnum "5"; txlen "2099";
17	ensembl	exon	71856598	71856654	0	+	.	gene_id "ENSRNOG00000018767"; gene_version "8"; transcript_id "ENSRNOT00000106718"; transcript_version "2"; exon_number "6"; gene_name "Rbm17"; gene_source "ensembl"; gene_biotype "protein_coding"; transcript_name "Rbm17-202"; transcript_source "ensembl"; transcript_biotype "protein_coding"; exon_id "ENSRNOE00000182359"; exon_version "1";
17	ensembl	CDS	71856598	71856654	0	+	2	gene_id "ENSRNOG00000018767"; gene_version "8"; transcript_id "ENSRNOT00000106718"; transcript_version "2"; exon_number "6"; gene_name "Rbm17"; gene_source "ensembl"; gene_biotype "protein_coding"; transcript_name "Rbm17-202"; transcript_source "ensembl"; transcript_biotype "protein_coding"; protein_id "ENSRNOP00000083907"; protein_version "1";
17	ensembl	exon	71856598	71856654	0	+	.	gene_id "ENSRNOG00000018767"; gene_version "8"; transcript_id "ENSRNOT00000025550"; transcript_version "8"; exon_number "6"; gene_name "Rbm17"; gene_source "ensembl"; gene_biotype "protein_coding"; transcript_name "Rbm17-201"; transcript_source "ensembl"; transcript_biotype "protein_coding"; exon_id "ENSRNOE00000182359"; exon_version "1"; tag "Ensembl_canonical";
17	ensembl	CDS	71856598	71856654	0	+	2	gene_id "ENSRNOG00000018767"; gene_version "8"; transcript_id "ENSRNOT00000025550"; transcript_version "8"; exon_number "6"; gene_name "Rbm17"; gene_source "ensembl"; gene_biotype "protein_coding"; transcript_name "Rbm17-201"; transcript_source "ensembl"; transcript_biotype "protein_coding"; protein_id "ENSRNOP00000025550"; protein_version "3"; tag "Ensembl_canonical";
17	ENSEMBL114_rn	exon	71856598	71856654	1119.47917919882	+	.	gene_id "ENSRNOG00000018767"; transcript_id "ENSRNOG00000018767_tx_1"; exon_id "17_71856598_71856654_+"; exonnum "6"; txlen "2099";
17	ensembl	exon	71858402	71858543	0	+	.	gene_id "ENSRNOG00000018767"; gene_version "8"; transcript_id "ENSRNOT00000106718"; transcript_version "2"; exon_number "7"; gene_name "Rbm17"; gene_source "ensembl"; gene_biotype "protein_coding"; transcript_name "Rbm17-202"; transcript_source "ensembl"; transcript_biotype "protein_coding"; exon_id "ENSRNOE00000182465"; exon_version "1";
17	ensembl	CDS	71858402	71858543	0	+	2	gene_id "ENSRNOG00000018767"; gene_version "8"; transcript_id "ENSRNOT00000106718"; transcript_version "2"; exon_number "7"; gene_name "Rbm17"; gene_source "ensembl"; gene_biotype "protein_coding"; transcript_name "Rbm17-202"; transcript_source "ensembl"; transcript_biotype "protein_coding"; protein_id "ENSRNOP00000083907"; protein_version "1";
17	ensembl	exon	71858402	71858543	0	+	.	gene_id "ENSRNOG00000018767"; gene_version "8"; transcript_id "ENSRNOT00000025550"; transcript_version "8"; exon_number "7"; gene_name "Rbm17"; gene_source "ensembl"; gene_biotype "protein_coding"; transcript_name "Rbm17-201"; transcript_source "ensembl"; transcript_biotype "protein_coding"; exon_id "ENSRNOE00000182465"; exon_version "1"; tag "Ensembl_canonical";
17	ensembl	CDS	71858402	71858543	0	+	2	gene_id "ENSRNOG00000018767"; gene_version "8"; transcript_id "ENSRNOT00000025550"; transcript_version "8"; exon_number "7"; gene_name "Rbm17"; gene_source "ensembl"; gene_biotype "protein_coding"; transcript_name "Rbm17-201"; transcript_source "ensembl"; transcript_biotype "protein_coding"; protein_id "ENSRNOP00000025550"; protein_version "3"; tag "Ensembl_canonical";
17	ENSEMBL114_rn	exon	71858402	71858543	1119.47917919882	+	.	gene_id "ENSRNOG00000018767"; transcript_id "ENSRNOG00000018767_tx_1"; exon_id "17_71858402_71858543_+"; exonnum "7"; txlen "2099";
17	ensembl	exon	71860081	71860244	0	+	.	gene_id "ENSRNOG00000018767"; gene_version "8"; transcript_id "ENSRNOT00000106718"; transcript_version "2"; exon_number "8"; gene_name "Rbm17"; gene_source "ensembl"; gene_biotype "protein_coding"; transcript_name "Rbm17-202"; transcript_source "ensembl"; transcript_biotype "protein_coding"; exon_id "ENSRNOE00000182564"; exon_version "1";
17	ensembl	CDS	71860081	71860244	0	+	1	gene_id "ENSRNOG00000018767"; gene_version "8"; transcript_id "ENSRNOT00000106718"; transcript_version "2"; exon_number "8"; gene_name "Rbm17"; gene_source "ensembl"; gene_biotype "protein_coding"; transcript_name "Rbm17-202"; transcript_source "ensembl"; transcript_biotype "protein_coding"; protein_id "ENSRNOP00000083907"; protein_version "1";
17	ensembl	exon	71860081	71860244	0	+	.	gene_id "ENSRNOG00000018767"; gene_version "8"; transcript_id "ENSRNOT00000025550"; transcript_version "8"; exon_number "8"; gene_name "Rbm17"; gene_source "ensembl"; gene_biotype "protein_coding"; transcript_name "Rbm17-201"; transcript_source "ensembl"; transcript_biotype "protein_coding"; exon_id "ENSRNOE00000182564"; exon_version "1"; tag "Ensembl_canonical";
17	ensembl	CDS	71860081	71860244	0	+	1	gene_id "ENSRNOG00000018767"; gene_version "8"; transcript_id "ENSRNOT00000025550"; transcript_version "8"; exon_number "8"; gene_name "Rbm17"; gene_source "ensembl"; gene_biotype "protein_coding"; transcript_name "Rbm17-201"; transcript_source "ensembl"; transcript_biotype "protein_coding"; protein_id "ENSRNOP00000025550"; protein_version "3"; tag "Ensembl_canonical";
17	ENSEMBL114_rn	exon	71860081	71860244	1119.47917919882	+	.	gene_id "ENSRNOG00000018767"; transcript_id "ENSRNOG00000018767_tx_1"; exon_id "17_71860081_71860244_+"; exonnum "8"; txlen "2099";
17	ensembl	exon	71861401	71861474	0	+	.	gene_id "ENSRNOG00000018767"; gene_version "8"; transcript_id "ENSRNOT00000106718"; transcript_version "2"; exon_number "9"; gene_name "Rbm17"; gene_source "ensembl"; gene_biotype "protein_coding"; transcript_name "Rbm17-202"; transcript_source "ensembl"; transcript_biotype "protein_coding"; exon_id "ENSRNOE00000182663"; exon_version "1";
17	ensembl	CDS	71861401	71861474	0	+	2	gene_id "ENSRNOG00000018767"; gene_version "8"; transcript_id "ENSRNOT00000106718"; transcript_version "2"; exon_number "9"; gene_name "Rbm17"; gene_source "ensembl"; gene_biotype "protein_coding"; transcript_name "Rbm17-202"; transcript_source "ensembl"; transcript_biotype "protein_coding"; protein_id "ENSRNOP00000083907"; protein_version "1";
17	ensembl	exon	71861401	71861474	0	+	.	gene_id "ENSRNOG00000018767"; gene_version "8"; transcript_id "ENSRNOT00000025550"; transcript_version "8"; exon_number "9"; gene_name "Rbm17"; gene_source "ensembl"; gene_biotype "protein_coding"; transcript_name "Rbm17-201"; transcript_source "ensembl"; transcript_biotype "protein_coding"; exon_id "ENSRNOE00000182663"; exon_version "1"; tag "Ensembl_canonical";
17	ensembl	CDS	71861401	71861474	0	+	2	gene_id "ENSRNOG00000018767"; gene_version "8"; transcript_id "ENSRNOT00000025550"; transcript_version "8"; exon_number "9"; gene_name "Rbm17"; gene_source "ensembl"; gene_biotype "protein_coding"; transcript_name "Rbm17-201"; transcript_source "ensembl"; transcript_biotype "protein_coding"; protein_id "ENSRNOP00000025550"; protein_version "3"; tag "Ensembl_canonical";
17	ENSEMBL114_rn	exon	71861401	71861474	1119.47917919882	+	.	gene_id "ENSRNOG00000018767"; transcript_id "ENSRNOG00000018767_tx_1"; exon_id "17_71861401_71861474_+"; exonnum "9"; txlen "2099";
17	ensembl	exon	71862228	71862326	0	+	.	gene_id "ENSRNOG00000018767"; gene_version "8"; transcript_id "ENSRNOT00000106718"; transcript_version "2"; exon_number "10"; gene_name "Rbm17"; gene_source "ensembl"; gene_biotype "protein_coding"; transcript_name "Rbm17-202"; transcript_source "ensembl"; transcript_biotype "protein_coding"; exon_id "ENSRNOE00000182755"; exon_version "1";
17	ensembl	CDS	71862228	71862326	0	+	0	gene_id "ENSRNOG00000018767"; gene_version "8"; transcript_id "ENSRNOT00000106718"; transcript_version "2"; exon_number "10"; gene_name "Rbm17"; gene_source "ensembl"; gene_biotype "protein_coding"; transcript_name "Rbm17-202"; transcript_source "ensembl"; transcript_biotype "protein_coding"; protein_id "ENSRNOP00000083907"; protein_version "1";
17	ensembl	exon	71862228	71862326	0	+	.	gene_id "ENSRNOG00000018767"; gene_version "8"; transcript_id "ENSRNOT00000025550"; transcript_version "8"; exon_number "10"; gene_name "Rbm17"; gene_source "ensembl"; gene_biotype "protein_coding"; transcript_name "Rbm17-201"; transcript_source "ensembl"; transcript_biotype "protein_coding"; exon_id "ENSRNOE00000182755"; exon_version "1"; tag "Ensembl_canonical";
17	ensembl	CDS	71862228	71862326	0	+	0	gene_id "ENSRNOG00000018767"; gene_version "8"; transcript_id "ENSRNOT00000025550"; transcript_version "8"; exon_number "10"; gene_name "Rbm17"; gene_source "ensembl"; gene_biotype "protein_coding"; transcript_name "Rbm17-201"; transcript_source "ensembl"; transcript_biotype "protein_coding"; protein_id "ENSRNOP00000025550"; protein_version "3"; tag "Ensembl_canonical";
17	ENSEMBL114_rn	exon	71862228	71862326	1119.47917919882	+	.	gene_id "ENSRNOG00000018767"; transcript_id "ENSRNOG00000018767_tx_1"; exon_id "17_71862228_71862326_+"; exonnum "10"; txlen "2099";
17	ensembl	exon	71863375	71863447	0	+	.	gene_id "ENSRNOG00000018767"; gene_version "8"; transcript_id "ENSRNOT00000025550"; transcript_version "8"; exon_number "11"; gene_name "Rbm17"; gene_source "ensembl"; gene_biotype "protein_coding"; transcript_name "Rbm17-201"; transcript_source "ensembl"; transcript_biotype "protein_coding"; exon_id "ENSRNOE00000182840"; exon_version "1"; tag "Ensembl_canonical";
17	ensembl	CDS	71863375	71863447	0	+	0	gene_id "ENSRNOG00000018767"; gene_version "8"; transcript_id "ENSRNOT00000025550"; transcript_version "8"; exon_number "11"; gene_name "Rbm17"; gene_source "ensembl"; gene_biotype "protein_coding"; transcript_name "Rbm17-201"; transcript_source "ensembl"; transcript_biotype "protein_coding"; protein_id "ENSRNOP00000025550"; protein_version "3"; tag "Ensembl_canonical";
17	ENSEMBL114_rn	exon	71863375	71863447	1119.47917919882	+	.	gene_id "ENSRNOG00000018767"; transcript_id "ENSRNOG00000018767_tx_1"; exon_id "17_71863375_71863447_+"; exonnum "11"; txlen "2099";
17	ensembl	CDS	71863511	71863651	0	+	0	gene_id "ENSRNOG00000018767"; gene_version "8"; transcript_id "ENSRNOT00000106718"; transcript_version "2"; exon_number "11"; gene_name "Rbm17"; gene_source "ensembl"; gene_biotype "protein_coding"; transcript_name "Rbm17-202"; transcript_source "ensembl"; transcript_biotype "protein_coding"; protein_id "ENSRNOP00000083907"; protein_version "1";
17	ensembl	exon	71863511	71863654	0	+	.	gene_id "ENSRNOG00000018767"; gene_version "8"; transcript_id "ENSRNOT00000106718"; transcript_version "2"; exon_number "11"; gene_name "Rbm17"; gene_source "ensembl"; gene_biotype "protein_coding"; transcript_name "Rbm17-202"; transcript_source "ensembl"; transcript_biotype "protein_coding"; exon_id "ENSRNOE00000640990"; exon_version "1";
17	ensembl	CDS	71863551	71863651	0	+	2	gene_id "ENSRNOG00000018767"; gene_version "8"; transcript_id "ENSRNOT00000025550"; transcript_version "8"; exon_number "12"; gene_name "Rbm17"; gene_source "ensembl"; gene_biotype "protein_coding"; transcript_name "Rbm17-201"; transcript_source "ensembl"; transcript_biotype "protein_coding"; protein_id "ENSRNOP00000025550"; protein_version "3"; tag "Ensembl_canonical";
17	ensembl	exon	71863551	71864431	0	+	.	gene_id "ENSRNOG00000018767"; gene_version "8"; transcript_id "ENSRNOT00000025550"; transcript_version "8"; exon_number "12"; gene_name "Rbm17"; gene_source "ensembl"; gene_biotype "protein_coding"; transcript_name "Rbm17-201"; transcript_source "ensembl"; transcript_biotype "protein_coding"; exon_id "ENSRNOE00000816395"; exon_version "1"; tag "Ensembl_canonical";
17	ENSEMBL114_rn	exon	71863551	71864431	1119.47917919882	+	.	gene_id "ENSRNOG00000018767"; transcript_id "ENSRNOG00000018767_tx_1"; exon_id "17_71863551_71864431_+"; exonnum "12"; txlen "2099";
17	ensembl	stop_codon	71863652	71863654	0	+	0	gene_id "ENSRNOG00000018767"; gene_version "8"; transcript_id "ENSRNOT00000106718"; transcript_version "2"; exon_number "11"; gene_name "Rbm17"; gene_source "ensembl"; gene_biotype "protein_coding"; transcript_name "Rbm17-202"; transcript_source "ensembl"; transcript_biotype "protein_coding";
17	ensembl	stop_codon	71863652	71863654	0	+	0	gene_id "ENSRNOG00000018767"; gene_version "8"; transcript_id "ENSRNOT00000025550"; transcript_version "8"; exon_number "12"; gene_name "Rbm17"; gene_source "ensembl"; gene_biotype "protein_coding"; transcript_name "Rbm17-201"; transcript_source "ensembl"; transcript_biotype "protein_coding"; tag "Ensembl_canonical";
17	ensembl	three_prime_utr	71863655	71864431	0	+	.	gene_id "ENSRNOG00000018767"; gene_version "8"; transcript_id "ENSRNOT00000025550"; transcript_version "8"; gene_name "Rbm17"; gene_source "ensembl"; gene_biotype "protein_coding"; transcript_name "Rbm17-201"; transcript_source "ensembl"; transcript_biotype "protein_coding"; tag "Ensembl_canonical";
17	sraer114_es	exon	71866153	71866241	0.4982428645778	+	.	gene_id "ENSRNOG00000080938"; transcript_id "ENSRNOG00000080938_tx_1"; exon_id "17_71866153_71866241_+"; exonnum "1"; txlen "1693";
17	sraer114_es	exon	71866153	71866241	0.160732946088217	+	.	gene_id "ENSRNOG00000080938"; transcript_id "ENSRNOG00000080938_tx_2"; exon_id "17_71866153_71866241_+"; exonnum "1"; txlen "1583";
17	sraer114_es	exon	71866153	71866241	0.0359802345788218	+	.	gene_id "ENSRNOG00000080938"; transcript_id "ENSRNOG00000080938_tx_6"; exon_id "17_71866153_71866241_+"; exonnum "1"; txlen "1914";
17	ensembl	exon	71866941	71867055	0	+	.	gene_id "ENSRNOG00000080938"; gene_version "1"; transcript_id "ENSRNOT00000133296"; transcript_version "1"; exon_number "1"; gene_source "ensembl"; gene_biotype "lncRNA"; transcript_source "ensembl"; transcript_biotype "lncRNA"; exon_id "ENSRNOE00000743320"; exon_version "1";
17	ensembl	transcript	71866941	71869755	0	+	.	gene_id "ENSRNOG00000080938"; gene_version "1"; transcript_id "ENSRNOT00000133296"; transcript_version "1"; gene_source "ensembl"; gene_biotype "lncRNA"; transcript_source "ensembl"; transcript_biotype "lncRNA";
17	ensembl	gene	71866941	71872591	0	+	.	gene_id "ENSRNOG00000080938"; gene_version "1"; gene_source "ensembl"; gene_biotype "lncRNA";
17	sraer114_mid	exon	71867130	71868446	0.4982428645778	+	.	gene_id "ENSRNOG00000080938"; transcript_id "ENSRNOG00000080938_tx_1"; exon_id "17_71867130_71868446_+"; exonnum "2"; txlen "1693";
17	sraer114_mid	exon	71867130	71868446	0.160732946088217	+	.	gene_id "ENSRNOG00000080938"; transcript_id "ENSRNOG00000080938_tx_2"; exon_id "17_71867130_71868446_+"; exonnum "2"; txlen "1583";
17	sraer114_mid	exon	71867130	71868446	0.0359802345788218	+	.	gene_id "ENSRNOG00000080938"; transcript_id "ENSRNOG00000080938_tx_6"; exon_id "17_71867130_71868446_+"; exonnum "2"; txlen "1914";
17	ensembl	exon	71867621	71868446	0	+	.	gene_id "ENSRNOG00000080938"; gene_version "1"; transcript_id "ENSRNOT00000130942"; transcript_version "1"; exon_number "1"; gene_source "ensembl"; gene_biotype "lncRNA"; transcript_source "ensembl"; transcript_biotype "lncRNA"; exon_id "ENSRNOE00000814543"; exon_version "1"; tag "Ensembl_canonical";
17	ensembl	transcript	71867621	71870721	0	+	.	gene_id "ENSRNOG00000080938"; gene_version "1"; transcript_id "ENSRNOT00000130942"; transcript_version "1"; gene_source "ensembl"; gene_biotype "lncRNA"; transcript_source "ensembl"; transcript_biotype "lncRNA"; tag "Ensembl_canonical";
17	ensembl	exon	71867742	71867765	0	+	.	gene_id "ENSRNOG00000080938"; gene_version "1"; transcript_id "ENSRNOT00000154019"; transcript_version "1"; exon_number "1"; gene_source "ensembl"; gene_biotype "lncRNA"; transcript_source "ensembl"; transcript_biotype "lncRNA"; exon_id "ENSRNOE00000713722"; exon_version "1";
17	ensembl	transcript	71867742	71872444	0	+	.	gene_id "ENSRNOG00000080938"; gene_version "1"; transcript_id "ENSRNOT00000154019"; transcript_version "1"; gene_source "ensembl"; gene_biotype "lncRNA"; transcript_source "ensembl"; transcript_biotype "lncRNA";
17	ensembl	exon	71868177	71868446	0	+	.	gene_id "ENSRNOG00000080938"; gene_version "1"; transcript_id "ENSRNOT00000154019"; transcript_version "1"; exon_number "2"; gene_source "ensembl"; gene_biotype "lncRNA"; transcript_source "ensembl"; transcript_biotype "lncRNA"; exon_id "ENSRNOE00000693198"; exon_version "1";
17	ENSEMBL114_rn	exon	71868177	71868446	0.0684340006298592	+	.	gene_id "ENSRNOG00000080938"; transcript_id "ENSRNOG00000080938_tx_3"; exon_id "17_71868177_71868446_+"; exonnum "1"; txlen "778";
17	ENSEMBL114_rn	exon	71868177	71868446	0.046715527301774	+	.	gene_id "ENSRNOG00000080938"; transcript_id "ENSRNOG00000080938_tx_4"; exon_id "17_71868177_71868446_+"; exonnum "1"; txlen "659";
17	ENSEMBL114_rn	exon	71868177	71868446	0.046715527301774	+	.	gene_id "ENSRNOG00000080938"; transcript_id "ENSRNOG00000080938_tx_5"; exon_id "17_71868177_71868446_+"; exonnum "1"; txlen "880";
17	ENSEMBL114_rn	exon	71868177	71868446	0.0311436848678493	+	.	gene_id "ENSRNOG00000080938"; transcript_id "ENSRNOG00000080938_tx_7"; exon_id "17_71868177_71868446_+"; exonnum "1"; txlen "668";
17	ensembl	exon	71868345	71868446	0	+	.	gene_id "ENSRNOG00000080938"; gene_version "1"; transcript_id "ENSRNOT00000170713"; transcript_version "1"; exon_number "1"; gene_source "ensembl"; gene_biotype "lncRNA"; transcript_source "ensembl"; transcript_biotype "lncRNA"; exon_id "ENSRNOE00000694534"; exon_version "1";
17	ensembl	transcript	71868345	71872591	0	+	.	gene_id "ENSRNOG00000080938"; gene_version "1"; transcript_id "ENSRNOT00000170713"; transcript_version "1"; gene_source "ensembl"; gene_biotype "lncRNA"; transcript_source "ensembl"; transcript_biotype "lncRNA";
17	ensembl	exon	71868376	71868446	0	+	.	gene_id "ENSRNOG00000080938"; gene_version "1"; transcript_id "ENSRNOT00000129529"; transcript_version "1"; exon_number "1"; gene_source "ensembl"; gene_biotype "lncRNA"; transcript_source "ensembl"; transcript_biotype "lncRNA"; exon_id "ENSRNOE00000686825"; exon_version "1";
17	ensembl	transcript	71868376	71872441	0	+	.	gene_id "ENSRNOG00000080938"; gene_version "1"; transcript_id "ENSRNOT00000129529"; transcript_version "1"; gene_source "ensembl"; gene_biotype "lncRNA"; transcript_source "ensembl"; transcript_biotype "lncRNA";
17	ensembl	exon	71868391	71868446	0	+	.	gene_id "ENSRNOG00000080938"; gene_version "1"; transcript_id "ENSRNOT00000133296"; transcript_version "1"; exon_number "2"; gene_source "ensembl"; gene_biotype "lncRNA"; transcript_source "ensembl"; transcript_biotype "lncRNA"; exon_id "ENSRNOE00000755199"; exon_version "1";
17	sraer114_mid	exon	71868737	71868838	0.046715527301774	+	.	gene_id "ENSRNOG00000080938"; transcript_id "ENSRNOG00000080938_tx_4"; exon_id "17_71868737_71868838_+"; exonnum "2"; txlen "659";
17	sraer114_mid	exon	71868737	71868838	0.046715527301774	+	.	gene_id "ENSRNOG00000080938"; transcript_id "ENSRNOG00000080938_tx_5"; exon_id "17_71868737_71868838_+"; exonnum "2"; txlen "880";
17	ensembl	exon	71868737	71870721	0	+	.	gene_id "ENSRNOG00000080938"; gene_version "1"; transcript_id "ENSRNOT00000129529"; transcript_version "1"; exon_number "2"; gene_source "ensembl"; gene_biotype "lncRNA"; transcript_source "ensembl"; transcript_biotype "lncRNA"; exon_id "ENSRNOE00000672344"; exon_version "1";
17	ensembl	exon	71868773	71868838	0	+	.	gene_id "ENSRNOG00000080938"; gene_version "1"; transcript_id "ENSRNOT00000170713"; transcript_version "1"; exon_number "2"; gene_source "ensembl"; gene_biotype "lncRNA"; transcript_source "ensembl"; transcript_biotype "lncRNA"; exon_id "ENSRNOE00000674724"; exon_version "1";
17	ensembl	exon	71868929	71869038	0	+	.	gene_id "ENSRNOG00000080938"; gene_version "1"; transcript_id "ENSRNOT00000154019"; transcript_version "1"; exon_number "3"; gene_source "ensembl"; gene_biotype "lncRNA"; transcript_source "ensembl"; transcript_biotype "lncRNA"; exon_id "ENSRNOE00000776574"; exon_version "1";
17	ensembl	exon	71868929	71869038	0	+	.	gene_id "ENSRNOG00000080938"; gene_version "1"; transcript_id "ENSRNOT00000170713"; transcript_version "1"; exon_number "3"; gene_source "ensembl"; gene_biotype "lncRNA"; transcript_source "ensembl"; transcript_biotype "lncRNA"; exon_id "ENSRNOE00000776574"; exon_version "1";
17	ENSEMBL114_rn	exon	71868929	71869038	0.4982428645778	+	.	gene_id "ENSRNOG00000080938"; transcript_id "ENSRNOG00000080938_tx_1"; exon_id "17_71868929_71869038_+"; exonnum "3"; txlen "1693";
17	ENSEMBL114_rn	exon	71868929	71869038	0.0684340006298592	+	.	gene_id "ENSRNOG00000080938"; transcript_id "ENSRNOG00000080938_tx_3"; exon_id "17_71868929_71869038_+"; exonnum "2"; txlen "778";
17	ENSEMBL114_rn	exon	71868929	71869038	0.046715527301774	+	.	gene_id "ENSRNOG00000080938"; transcript_id "ENSRNOG00000080938_tx_4"; exon_id "17_71868929_71869038_+"; exonnum "3"; txlen "659";
17	ENSEMBL114_rn	exon	71868929	71869038	0.046715527301774	+	.	gene_id "ENSRNOG00000080938"; transcript_id "ENSRNOG00000080938_tx_5"; exon_id "17_71868929_71869038_+"; exonnum "3"; txlen "880";
17	ENSEMBL114_rn	exon	71868929	71869038	0.0359802345788218	+	.	gene_id "ENSRNOG00000080938"; transcript_id "ENSRNOG00000080938_tx_6"; exon_id "17_71868929_71869038_+"; exonnum "3"; txlen "1914";
17	ensembl	exon	71868929	71869755	0	+	.	gene_id "ENSRNOG00000080938"; gene_version "1"; transcript_id "ENSRNOT00000133296"; transcript_version "1"; exon_number "3"; gene_source "ensembl"; gene_biotype "lncRNA"; transcript_source "ensembl"; transcript_biotype "lncRNA"; exon_id "ENSRNOE00000750877"; exon_version "1";
17	ensembl	exon	71868929	71870721	0	+	.	gene_id "ENSRNOG00000080938"; gene_version "1"; transcript_id "ENSRNOT00000130942"; transcript_version "1"; exon_number "2"; gene_source "ensembl"; gene_biotype "lncRNA"; transcript_source "ensembl"; transcript_biotype "lncRNA"; exon_id "ENSRNOE00000817352"; exon_version "1"; tag "Ensembl_canonical";
17	sraer114_ss	exon	71872068	71872465	0.0684340006298592	+	.	gene_id "ENSRNOG00000080938"; transcript_id "ENSRNOG00000080938_tx_3"; exon_id "17_71872068_71872465_+"; exonnum "3"; txlen "778";
17	sraer114_ss	exon	71872068	71872465	0.046715527301774	+	.	gene_id "ENSRNOG00000080938"; transcript_id "ENSRNOG00000080938_tx_5"; exon_id "17_71872068_71872465_+"; exonnum "4"; txlen "880";
17	sraer114_ss	exon	71872068	71872465	0.0359802345788218	+	.	gene_id "ENSRNOG00000080938"; transcript_id "ENSRNOG00000080938_tx_6"; exon_id "17_71872068_71872465_+"; exonnum "4"; txlen "1914";
17	sraer114_ss	exon	71872068	71872465	0.0311436848678493	+	.	gene_id "ENSRNOG00000080938"; transcript_id "ENSRNOG00000080938_tx_7"; exon_id "17_71872068_71872465_+"; exonnum "2"; txlen "668";
17	ensembl	exon	71872268	71872441	0	+	.	gene_id "ENSRNOG00000080938"; gene_version "1"; transcript_id "ENSRNOT00000129529"; transcript_version "1"; exon_number "3"; gene_source "ensembl"; gene_biotype "lncRNA"; transcript_source "ensembl"; transcript_biotype "lncRNA"; exon_id "ENSRNOE00000732651"; exon_version "1";
17	ensembl	exon	71872268	71872444	0	+	.	gene_id "ENSRNOG00000080938"; gene_version "1"; transcript_id "ENSRNOT00000154019"; transcript_version "1"; exon_number "4"; gene_source "ensembl"; gene_biotype "lncRNA"; transcript_source "ensembl"; transcript_biotype "lncRNA"; exon_id "ENSRNOE00000681889"; exon_version "1";
17	ENSEMBL114_rn	exon	71872268	71872444	0.4982428645778	+	.	gene_id "ENSRNOG00000080938"; transcript_id "ENSRNOG00000080938_tx_1"; exon_id "17_71872268_71872444_+"; exonnum "4"; txlen "1693";
17	ENSEMBL114_rn	exon	71872268	71872444	0.160732946088217	+	.	gene_id "ENSRNOG00000080938"; transcript_id "ENSRNOG00000080938_tx_2"; exon_id "17_71872268_71872444_+"; exonnum "3"; txlen "1583";
17	ENSEMBL114_rn	exon	71872268	71872444	0.046715527301774	+	.	gene_id "ENSRNOG00000080938"; transcript_id "ENSRNOG00000080938_tx_4"; exon_id "17_71872268_71872444_+"; exonnum "4"; txlen "659";
17	ensembl	exon	71872268	71872591	0	+	.	gene_id "ENSRNOG00000080938"; gene_version "1"; transcript_id "ENSRNOT00000170713"; transcript_version "1"; exon_number "4"; gene_source "ensembl"; gene_biotype "lncRNA"; transcript_source "ensembl"; transcript_biotype "lncRNA"; exon_id "ENSRNOE00000794649"; exon_version "1";
17	ensembl	five_prime_utr	71893416	71893570	0	+	.	gene_id "ENSRNOG00000018911"; gene_version "10"; transcript_id "ENSRNOT00000098811"; transcript_version "2"; gene_name "Pfkfb3"; gene_source "ensembl"; gene_biotype "protein_coding"; transcript_name "Pfkfb3-205"; transcript_source "ensembl"; transcript_biotype "protein_coding";
17	ensembl	exon	71893416	71893586	0	+	.	gene_id "ENSRNOG00000018911"; gene_version "10"; transcript_id "ENSRNOT00000098811"; transcript_version "2"; exon_number "1"; gene_name "Pfkfb3"; gene_source "ensembl"; gene_biotype "protein_coding"; transcript_name "Pfkfb3-205"; transcript_source "ensembl"; transcript_biotype "protein_coding"; exon_id "ENSRNOE00000587780"; exon_version "2";
17	ensembl	transcript	71893416	71974533	0	+	.	gene_id "ENSRNOG00000018911"; gene_version "10"; transcript_id "ENSRNOT00000098811"; transcript_version "2"; gene_name "Pfkfb3"; gene_source "ensembl"; gene_biotype "protein_coding"; transcript_name "Pfkfb3-205"; transcript_source "ensembl"; transcript_biotype "protein_coding";
17	ensembl	gene	71893416	71975052	0	+	.	gene_id "ENSRNOG00000018911"; gene_version "10"; gene_name "Pfkfb3"; gene_source "ensembl"; gene_biotype "protein_coding";
17	ensembl	start_codon	71893571	71893573	0	+	0	gene_id "ENSRNOG00000018911"; gene_version "10"; transcript_id "ENSRNOT00000098811"; transcript_version "2"; exon_number "1"; gene_name "Pfkfb3"; gene_source "ensembl"; gene_biotype "protein_coding"; transcript_name "Pfkfb3-205"; transcript_source "ensembl"; transcript_biotype "protein_coding";
17	ensembl	CDS	71893571	71893586	0	+	0	gene_id "ENSRNOG00000018911"; gene_version "10"; transcript_id "ENSRNOT00000098811"; transcript_version "2"; exon_number "1"; gene_name "Pfkfb3"; gene_source "ensembl"; gene_biotype "protein_coding"; transcript_name "Pfkfb3-205"; transcript_source "ensembl"; transcript_biotype "protein_coding"; protein_id "ENSRNOP00000097078"; protein_version "2";
17	ensembl	gene	71918460	71918563	0	+	.	gene_id "ENSRNOG00000058811"; gene_version "3"; gene_name "LOC120098047"; gene_source "ensembl"; gene_biotype "snRNA";
17	ensembl	transcript	71918460	71918563	0	+	.	gene_id "ENSRNOG00000058811"; gene_version "3"; transcript_id "ENSRNOT00000080131"; transcript_version "3"; gene_name "LOC120098047"; gene_source "ensembl"; gene_biotype "snRNA"; transcript_name "LOC120098047-201"; transcript_source "ensembl"; transcript_biotype "snRNA"; tag "Ensembl_canonical";
17	ensembl	exon	71918460	71918563	0	+	.	gene_id "ENSRNOG00000058811"; gene_version "3"; transcript_id "ENSRNOT00000080131"; transcript_version "3"; exon_number "1"; gene_name "LOC120098047"; gene_source "ensembl"; gene_biotype "snRNA"; transcript_name "LOC120098047-201"; transcript_source "ensembl"; transcript_biotype "snRNA"; exon_id "ENSRNOE00000574026"; exon_version "1"; tag "Ensembl_canonical";
17	ensembl	five_prime_utr	71944995	71945337	0	+	.	gene_id "ENSRNOG00000018911"; gene_version "10"; transcript_id "ENSRNOT00000025700"; transcript_version "6"; gene_name "Pfkfb3"; gene_source "ensembl"; gene_biotype "protein_coding"; transcript_name "Pfkfb3-201"; transcript_source "ensembl"; transcript_biotype "protein_coding";
17	ensembl	five_prime_utr	71944995	71945337	0	+	.	gene_id "ENSRNOG00000018911"; gene_version "10"; transcript_id "ENSRNOT00000100481"; transcript_version "2"; gene_name "Pfkfb3"; gene_source "ensembl"; gene_biotype "protein_coding"; transcript_name "Pfkfb3-206"; transcript_source "ensembl"; transcript_biotype "protein_coding";
17	ensembl	five_prime_utr	71944995	71945337	0	+	.	gene_id "ENSRNOG00000018911"; gene_version "10"; transcript_id "ENSRNOT00000025731"; transcript_version "7"; gene_name "Pfkfb3"; gene_source "ensembl"; gene_biotype "protein_coding"; transcript_name "Pfkfb3-202"; transcript_source "ensembl"; transcript_biotype "protein_coding";
17	ensembl	five_prime_utr	71944995	71945337	0	+	.	gene_id "ENSRNOG00000018911"; gene_version "10"; transcript_id "ENSRNOT00000051067"; transcript_version "6"; gene_name "Pfkfb3"; gene_source "ensembl"; gene_biotype "protein_coding"; transcript_name "Pfkfb3-203"; transcript_source "ensembl"; transcript_biotype "protein_coding";
17	ensembl	exon	71944995	71945413	0	+	.	gene_id "ENSRNOG00000018911"; gene_version "10"; transcript_id "ENSRNOT00000025700"; transcript_version "6"; exon_number "1"; gene_name "Pfkfb3"; gene_source "ensembl"; gene_biotype "protein_coding"; transcript_name "Pfkfb3-201"; transcript_source "ensembl"; transcript_biotype "protein_coding"; exon_id "ENSRNOE00000519731"; exon_version "3";
17	ensembl	exon	71944995	71945413	0	+	.	gene_id "ENSRNOG00000018911"; gene_version "10"; transcript_id "ENSRNOT00000100481"; transcript_version "2"; exon_number "1"; gene_name "Pfkfb3"; gene_source "ensembl"; gene_biotype "protein_coding"; transcript_name "Pfkfb3-206"; transcript_source "ensembl"; transcript_biotype "protein_coding"; exon_id "ENSRNOE00000519731"; exon_version "3";
17	ensembl	exon	71944995	71945413	0	+	.	gene_id "ENSRNOG00000018911"; gene_version "10"; transcript_id "ENSRNOT00000025731"; transcript_version "7"; exon_number "1"; gene_name "Pfkfb3"; gene_source "ensembl"; gene_biotype "protein_coding"; transcript_name "Pfkfb3-202"; transcript_source "ensembl"; transcript_biotype "protein_coding"; exon_id "ENSRNOE00000519731"; exon_version "3";
17	ensembl	exon	71944995	71945413	0	+	.	gene_id "ENSRNOG00000018911"; gene_version "10"; transcript_id "ENSRNOT00000051067"; transcript_version "6"; exon_number "1"; gene_name "Pfkfb3"; gene_source "ensembl"; gene_biotype "protein_coding"; transcript_name "Pfkfb3-203"; transcript_source "ensembl"; transcript_biotype "protein_coding"; exon_id "ENSRNOE00000519731"; exon_version "3";
17	ensembl	transcript	71944995	71974525	0	+	.	gene_id "ENSRNOG00000018911"; gene_version "10"; transcript_id "ENSRNOT00000025700"; transcript_version "6"; gene_name "Pfkfb3"; gene_source "ensembl"; gene_biotype "protein_coding"; transcript_name "Pfkfb3-201"; transcript_source "ensembl"; transcript_biotype "protein_coding";
17	ensembl	transcript	71944995	71974527	0	+	.	gene_id "ENSRNOG00000018911"; gene_version "10"; transcript_id "ENSRNOT00000100481"; transcript_version "2"; gene_name "Pfkfb3"; gene_source "ensembl"; gene_biotype "protein_coding"; transcript_name "Pfkfb3-206"; transcript_source "ensembl"; transcript_biotype "protein_coding";
17	ensembl	transcript	71944995	71975045	0	+	.	gene_id "ENSRNOG00000018911"; gene_version "10"; transcript_id "ENSRNOT00000025731"; transcript_version "7"; gene_name "Pfkfb3"; gene_source "ensembl"; gene_biotype "protein_coding"; transcript_name "Pfkfb3-202"; transcript_source "ensembl"; transcript_biotype "protein_coding";
17	ensembl	transcript	71944995	71975052	0	+	.	gene_id "ENSRNOG00000018911"; gene_version "10"; transcript_id "ENSRNOT00000051067"; transcript_version "6"; gene_name "Pfkfb3"; gene_source "ensembl"; gene_biotype "protein_coding"; transcript_name "Pfkfb3-203"; transcript_source "ensembl"; transcript_biotype "protein_coding";
17	ensembl	five_prime_utr	71944996	71945337	0	+	.	gene_id "ENSRNOG00000018911"; gene_version "10"; transcript_id "ENSRNOT00000068354"; transcript_version "5"; gene_name "Pfkfb3"; gene_source "ensembl"; gene_biotype "protein_coding"; transcript_name "Pfkfb3-204"; transcript_source "ensembl"; transcript_biotype "protein_coding"; tag "Ensembl_canonical";
17	ensembl	exon	71944996	71945413	0	+	.	gene_id "ENSRNOG00000018911"; gene_version "10"; transcript_id "ENSRNOT00000068354"; transcript_version "5"; exon_number "1"; gene_name "Pfkfb3"; gene_source "ensembl"; gene_biotype "protein_coding"; transcript_name "Pfkfb3-204"; transcript_source "ensembl"; transcript_biotype "protein_coding"; exon_id "ENSRNOE00000263452"; exon_version "2"; tag "Ensembl_canonical";
17	ensembl	transcript	71944996	71974532	0	+	.	gene_id "ENSRNOG00000018911"; gene_version "10"; transcript_id "ENSRNOT00000068354"; transcript_version "5"; gene_name "Pfkfb3"; gene_source "ensembl"; gene_biotype "protein_coding"; transcript_name "Pfkfb3-204"; transcript_source "ensembl"; transcript_biotype "protein_coding"; tag "Ensembl_canonical";
17	ensembl	start_codon	71945338	71945340	0	+	0	gene_id "ENSRNOG00000018911"; gene_version "10"; transcript_id "ENSRNOT00000025700"; transcript_version "6"; exon_number "1"; gene_name "Pfkfb3"; gene_source "ensembl"; gene_biotype "protein_coding"; transcript_name "Pfkfb3-201"; transcript_source "ensembl"; transcript_biotype "protein_coding";
17	ensembl	start_codon	71945338	71945340	0	+	0	gene_id "ENSRNOG00000018911"; gene_version "10"; transcript_id "ENSRNOT00000100481"; transcript_version "2"; exon_number "1"; gene_name "Pfkfb3"; gene_source "ensembl"; gene_biotype "protein_coding"; transcript_name "Pfkfb3-206"; transcript_source "ensembl"; transcript_biotype "protein_coding";
17	ensembl	start_codon	71945338	71945340	0	+	0	gene_id "ENSRNOG00000018911"; gene_version "10"; transcript_id "ENSRNOT00000068354"; transcript_version "5"; exon_number "1"; gene_name "Pfkfb3"; gene_source "ensembl"; gene_biotype "protein_coding"; transcript_name "Pfkfb3-204"; transcript_source "ensembl"; transcript_biotype "protein_coding"; tag "Ensembl_canonical";
17	ensembl	start_codon	71945338	71945340	0	+	0	gene_id "ENSRNOG00000018911"; gene_version "10"; transcript_id "ENSRNOT00000025731"; transcript_version "7"; exon_number "1"; gene_name "Pfkfb3"; gene_source "ensembl"; gene_biotype "protein_coding"; transcript_name "Pfkfb3-202"; transcript_source "ensembl"; transcript_biotype "protein_coding";
17	ensembl	start_codon	71945338	71945340	0	+	0	gene_id "ENSRNOG00000018911"; gene_version "10"; transcript_id "ENSRNOT00000051067"; transcript_version "6"; exon_number "1"; gene_name "Pfkfb3"; gene_source "ensembl"; gene_biotype "protein_coding"; transcript_name "Pfkfb3-203"; transcript_source "ensembl"; transcript_biotype "protein_coding";
17	ensembl	CDS	71945338	71945413	0	+	0	gene_id "ENSRNOG00000018911"; gene_version "10"; transcript_id "ENSRNOT00000025700"; transcript_version "6"; exon_number "1"; gene_name "Pfkfb3"; gene_source "ensembl"; gene_biotype "protein_coding"; transcript_name "Pfkfb3-201"; transcript_source "ensembl"; transcript_biotype "protein_coding"; protein_id "ENSRNOP00000025700"; protein_version "4";
17	ensembl	CDS	71945338	71945413	0	+	0	gene_id "ENSRNOG00000018911"; gene_version "10"; transcript_id "ENSRNOT00000100481"; transcript_version "2"; exon_number "1"; gene_name "Pfkfb3"; gene_source "ensembl"; gene_biotype "protein_coding"; transcript_name "Pfkfb3-206"; transcript_source "ensembl"; transcript_biotype "protein_coding"; protein_id "ENSRNOP00000096463"; protein_version "2";
17	ensembl	CDS	71945338	71945413	0	+	0	gene_id "ENSRNOG00000018911"; gene_version "10"; transcript_id "ENSRNOT00000068354"; transcript_version "5"; exon_number "1"; gene_name "Pfkfb3"; gene_source "ensembl"; gene_biotype "protein_coding"; transcript_name "Pfkfb3-204"; transcript_source "ensembl"; transcript_biotype "protein_coding"; protein_id "ENSRNOP00000062965"; protein_version "1"; tag "Ensembl_canonical";
17	ensembl	CDS	71945338	71945413	0	+	0	gene_id "ENSRNOG00000018911"; gene_version "10"; transcript_id "ENSRNOT00000025731"; transcript_version "7"; exon_number "1"; gene_name "Pfkfb3"; gene_source "ensembl"; gene_biotype "protein_coding"; transcript_name "Pfkfb3-202"; transcript_source "ensembl"; transcript_biotype "protein_coding"; protein_id "ENSRNOP00000025731"; protein_version "6";
17	ensembl	CDS	71945338	71945413	0	+	0	gene_id "ENSRNOG00000018911"; gene_version "10"; transcript_id "ENSRNOT00000051067"; transcript_version "6"; exon_number "1"; gene_name "Pfkfb3"; gene_source "ensembl"; gene_biotype "protein_coding"; transcript_name "Pfkfb3-203"; transcript_source "ensembl"; transcript_biotype "protein_coding"; protein_id "ENSRNOP00000040928"; protein_version "4";
17	ensembl	exon	71952325	71952450	0	+	.	gene_id "ENSRNOG00000018911"; gene_version "10"; transcript_id "ENSRNOT00000025700"; transcript_version "6"; exon_number "2"; gene_name "Pfkfb3"; gene_source "ensembl"; gene_biotype "protein_coding"; transcript_name "Pfkfb3-201"; transcript_source "ensembl"; transcript_biotype "protein_coding"; exon_id "ENSRNOE00000263443"; exon_version "1";
17	ensembl	CDS	71952325	71952450	0	+	2	gene_id "ENSRNOG00000018911"; gene_version "10"; transcript_id "ENSRNOT00000025700"; transcript_version "6"; exon_number "2"; gene_name "Pfkfb3"; gene_source "ensembl"; gene_biotype "protein_coding"; transcript_name "Pfkfb3-201"; transcript_source "ensembl"; transcript_biotype "protein_coding"; protein_id "ENSRNOP00000025700"; protein_version "4";
17	ensembl	exon	71952325	71952450	0	+	.	gene_id "ENSRNOG00000018911"; gene_version "10"; transcript_id "ENSRNOT00000100481"; transcript_version "2"; exon_number "2"; gene_name "Pfkfb3"; gene_source "ensembl"; gene_biotype "protein_coding"; transcript_name "Pfkfb3-206"; transcript_source "ensembl"; transcript_biotype "protein_coding"; exon_id "ENSRNOE00000263443"; exon_version "1";
17	ensembl	CDS	71952325	71952450	0	+	2	gene_id "ENSRNOG00000018911"; gene_version "10"; transcript_id "ENSRNOT00000100481"; transcript_version "2"; exon_number "2"; gene_name "Pfkfb3"; gene_source "ensembl"; gene_biotype "protein_coding"; transcript_name "Pfkfb3-206"; transcript_source "ensembl"; transcript_biotype "protein_coding"; protein_id "ENSRNOP00000096463"; protein_version "2";
17	ensembl	exon	71952325	71952450	0	+	.	gene_id "ENSRNOG00000018911"; gene_version "10"; transcript_id "ENSRNOT00000068354"; transcript_version "5"; exon_number "2"; gene_name "Pfkfb3"; gene_source "ensembl"; gene_biotype "protein_coding"; transcript_name "Pfkfb3-204"; transcript_source "ensembl"; transcript_biotype "protein_coding"; exon_id "ENSRNOE00000263443"; exon_version "1"; tag "Ensembl_canonical";
17	ensembl	CDS	71952325	71952450	0	+	2	gene_id "ENSRNOG00000018911"; gene_version "10"; transcript_id "ENSRNOT00000068354"; transcript_version "5"; exon_number "2"; gene_name "Pfkfb3"; gene_source "ensembl"; gene_biotype "protein_coding"; transcript_name "Pfkfb3-204"; transcript_source "ensembl"; transcript_biotype "protein_coding"; protein_id "ENSRNOP00000062965"; protein_version "1"; tag "Ensembl_canonical";
17	ensembl	exon	71952325	71952450	0	+	.	gene_id "ENSRNOG00000018911"; gene_version "10"; transcript_id "ENSRNOT00000025731"; transcript_version "7"; exon_number "2"; gene_name "Pfkfb3"; gene_source "ensembl"; gene_biotype "protein_coding"; transcript_name "Pfkfb3-202"; transcript_source "ensembl"; transcript_biotype "protein_coding"; exon_id "ENSRNOE00000263443"; exon_version "1";
17	ensembl	CDS	71952325	71952450	0	+	2	gene_id "ENSRNOG00000018911"; gene_version "10"; transcript_id "ENSRNOT00000025731"; transcript_version "7"; exon_number "2"; gene_name "Pfkfb3"; gene_source "ensembl"; gene_biotype "protein_coding"; transcript_name "Pfkfb3-202"; transcript_source "ensembl"; transcript_biotype "protein_coding"; protein_id "ENSRNOP00000025731"; protein_version "6";
17	ensembl	exon	71952325	71952450	0	+	.	gene_id "ENSRNOG00000018911"; gene_version "10"; transcript_id "ENSRNOT00000051067"; transcript_version "6"; exon_number "2"; gene_name "Pfkfb3"; gene_source "ensembl"; gene_biotype "protein_coding"; transcript_name "Pfkfb3-203"; transcript_source "ensembl"; transcript_biotype "protein_coding"; exon_id "ENSRNOE00000263443"; exon_version "1";
17	ensembl	CDS	71952325	71952450	0	+	2	gene_id "ENSRNOG00000018911"; gene_version "10"; transcript_id "ENSRNOT00000051067"; transcript_version "6"; exon_number "2"; gene_name "Pfkfb3"; gene_source "ensembl"; gene_biotype "protein_coding"; transcript_name "Pfkfb3-203"; transcript_source "ensembl"; transcript_biotype "protein_coding"; protein_id "ENSRNOP00000040928"; protein_version "4";
17	ensembl	exon	71952325	71952450	0	+	.	gene_id "ENSRNOG00000018911"; gene_version "10"; transcript_id "ENSRNOT00000098811"; transcript_version "2"; exon_number "2"; gene_name "Pfkfb3"; gene_source "ensembl"; gene_biotype "protein_coding"; transcript_name "Pfkfb3-205"; transcript_source "ensembl"; transcript_biotype "protein_coding"; exon_id "ENSRNOE00000263443"; exon_version "1";
17	ensembl	CDS	71952325	71952450	0	+	2	gene_id "ENSRNOG00000018911"; gene_version "10"; transcript_id "ENSRNOT00000098811"; transcript_version "2"; exon_number "2"; gene_name "Pfkfb3"; gene_source "ensembl"; gene_biotype "protein_coding"; transcript_name "Pfkfb3-205"; transcript_source "ensembl"; transcript_biotype "protein_coding"; protein_id "ENSRNOP00000097078"; protein_version "2";
17	ensembl	exon	71953681	71953777	0	+	.	gene_id "ENSRNOG00000018911"; gene_version "10"; transcript_id "ENSRNOT00000025700"; transcript_version "6"; exon_number "3"; gene_name "Pfkfb3"; gene_source "ensembl"; gene_biotype "protein_coding"; transcript_name "Pfkfb3-201"; transcript_source "ensembl"; transcript_biotype "protein_coding"; exon_id "ENSRNOE00000263438"; exon_version "1";
17	ensembl	CDS	71953681	71953777	0	+	2	gene_id "ENSRNOG00000018911"; gene_version "10"; transcript_id "ENSRNOT00000025700"; transcript_version "6"; exon_number "3"; gene_name "Pfkfb3"; gene_source "ensembl"; gene_biotype "protein_coding"; transcript_name "Pfkfb3-201"; transcript_source "ensembl"; transcript_biotype "protein_coding"; protein_id "ENSRNOP00000025700"; protein_version "4";
17	ensembl	exon	71953681	71953777	0	+	.	gene_id "ENSRNOG00000018911"; gene_version "10"; transcript_id "ENSRNOT00000100481"; transcript_version "2"; exon_number "3"; gene_name "Pfkfb3"; gene_source "ensembl"; gene_biotype "protein_coding"; transcript_name "Pfkfb3-206"; transcript_source "ensembl"; transcript_biotype "protein_coding"; exon_id "ENSRNOE00000263438"; exon_version "1";
17	ensembl	CDS	71953681	71953777	0	+	2	gene_id "ENSRNOG00000018911"; gene_version "10"; transcript_id "ENSRNOT00000100481"; transcript_version "2"; exon_number "3"; gene_name "Pfkfb3"; gene_source "ensembl"; gene_biotype "protein_coding"; transcript_name "Pfkfb3-206"; transcript_source "ensembl"; transcript_biotype "protein_coding"; protein_id "ENSRNOP00000096463"; protein_version "2";
17	ensembl	exon	71953681	71953777	0	+	.	gene_id "ENSRNOG00000018911"; gene_version "10"; transcript_id "ENSRNOT00000068354"; transcript_version "5"; exon_number "3"; gene_name "Pfkfb3"; gene_source "ensembl"; gene_biotype "protein_coding"; transcript_name "Pfkfb3-204"; transcript_source "ensembl"; transcript_biotype "protein_coding"; exon_id "ENSRNOE00000263438"; exon_version "1"; tag "Ensembl_canonical";
17	ensembl	CDS	71953681	71953777	0	+	2	gene_id "ENSRNOG00000018911"; gene_version "10"; transcript_id "ENSRNOT00000068354"; transcript_version "5"; exon_number "3"; gene_name "Pfkfb3"; gene_source "ensembl"; gene_biotype "protein_coding"; transcript_name "Pfkfb3-204"; transcript_source "ensembl"; transcript_biotype "protein_coding"; protein_id "ENSRNOP00000062965"; protein_version "1"; tag "Ensembl_canonical";
17	ensembl	exon	71953681	71953777	0	+	.	gene_id "ENSRNOG00000018911"; gene_version "10"; transcript_id "ENSRNOT00000025731"; transcript_version "7"; exon_number "3"; gene_name "Pfkfb3"; gene_source "ensembl"; gene_biotype "protein_coding"; transcript_name "Pfkfb3-202"; transcript_source "ensembl"; transcript_biotype "protein_coding"; exon_id "ENSRNOE00000263438"; exon_version "1";
17	ensembl	CDS	71953681	71953777	0	+	2	gene_id "ENSRNOG00000018911"; gene_version "10"; transcript_id "ENSRNOT00000025731"; transcript_version "7"; exon_number "3"; gene_name "Pfkfb3"; gene_source "ensembl"; gene_biotype "protein_coding"; transcript_name "Pfkfb3-202"; transcript_source "ensembl"; transcript_biotype "protein_coding"; protein_id "ENSRNOP00000025731"; protein_version "6";
17	ensembl	exon	71953681	71953777	0	+	.	gene_id "ENSRNOG00000018911"; gene_version "10"; transcript_id "ENSRNOT00000051067"; transcript_version "6"; exon_number "3"; gene_name "Pfkfb3"; gene_source "ensembl"; gene_biotype "protein_coding"; transcript_name "Pfkfb3-203"; transcript_source "ensembl"; transcript_biotype "protein_coding"; exon_id "ENSRNOE00000263438"; exon_version "1";
17	ensembl	CDS	71953681	71953777	0	+	2	gene_id "ENSRNOG00000018911"; gene_version "10"; transcript_id "ENSRNOT00000051067"; transcript_version "6"; exon_number "3"; gene_name "Pfkfb3"; gene_source "ensembl"; gene_biotype "protein_coding"; transcript_name "Pfkfb3-203"; transcript_source "ensembl"; transcript_biotype "protein_coding"; protein_id "ENSRNOP00000040928"; protein_version "4";
17	ensembl	exon	71953681	71953777	0	+	.	gene_id "ENSRNOG00000018911"; gene_version "10"; transcript_id "ENSRNOT00000098811"; transcript_version "2"; exon_number "3"; gene_name "Pfkfb3"; gene_source "ensembl"; gene_biotype "protein_coding"; transcript_name "Pfkfb3-205"; transcript_source "ensembl"; transcript_biotype "protein_coding"; exon_id "ENSRNOE00000263438"; exon_version "1";
17	ensembl	CDS	71953681	71953777	0	+	2	gene_id "ENSRNOG00000018911"; gene_version "10"; transcript_id "ENSRNOT00000098811"; transcript_version "2"; exon_number "3"; gene_name "Pfkfb3"; gene_source "ensembl"; gene_biotype "protein_coding"; transcript_name "Pfkfb3-205"; transcript_source "ensembl"; transcript_biotype "protein_coding"; protein_id "ENSRNOP00000097078"; protein_version "2";
17	ensembl	exon	71956257	71956323	0	+	.	gene_id "ENSRNOG00000018911"; gene_version "10"; transcript_id "ENSRNOT00000025700"; transcript_version "6"; exon_number "4"; gene_name "Pfkfb3"; gene_source "ensembl"; gene_biotype "protein_coding"; transcript_name "Pfkfb3-201"; transcript_source "ensembl"; transcript_biotype "protein_coding"; exon_id "ENSRNOE00000263432"; exon_version "1";
17	ensembl	CDS	71956257	71956323	0	+	1	gene_id "ENSRNOG00000018911"; gene_version "10"; transcript_id "ENSRNOT00000025700"; transcript_version "6"; exon_number "4"; gene_name "Pfkfb3"; gene_source "ensembl"; gene_biotype "protein_coding"; transcript_name "Pfkfb3-201"; transcript_source "ensembl"; transcript_biotype "protein_coding"; protein_id "ENSRNOP00000025700"; protein_version "4";
17	ensembl	exon	71956257	71956323	0	+	.	gene_id "ENSRNOG00000018911"; gene_version "10"; transcript_id "ENSRNOT00000100481"; transcript_version "2"; exon_number "4"; gene_name "Pfkfb3"; gene_source "ensembl"; gene_biotype "protein_coding"; transcript_name "Pfkfb3-206"; transcript_source "ensembl"; transcript_biotype "protein_coding"; exon_id "ENSRNOE00000263432"; exon_version "1";
17	ensembl	CDS	71956257	71956323	0	+	1	gene_id "ENSRNOG00000018911"; gene_version "10"; transcript_id "ENSRNOT00000100481"; transcript_version "2"; exon_number "4"; gene_name "Pfkfb3"; gene_source "ensembl"; gene_biotype "protein_coding"; transcript_name "Pfkfb3-206"; transcript_source "ensembl"; transcript_biotype "protein_coding"; protein_id "ENSRNOP00000096463"; protein_version "2";
17	ensembl	exon	71956257	71956323	0	+	.	gene_id "ENSRNOG00000018911"; gene_version "10"; transcript_id "ENSRNOT00000068354"; transcript_version "5"; exon_number "4"; gene_name "Pfkfb3"; gene_source "ensembl"; gene_biotype "protein_coding"; transcript_name "Pfkfb3-204"; transcript_source "ensembl"; transcript_biotype "protein_coding"; exon_id "ENSRNOE00000263432"; exon_version "1"; tag "Ensembl_canonical";
17	ensembl	CDS	71956257	71956323	0	+	1	gene_id "ENSRNOG00000018911"; gene_version "10"; transcript_id "ENSRNOT00000068354"; transcript_version "5"; exon_number "4"; gene_name "Pfkfb3"; gene_source "ensembl"; gene_biotype "protein_coding"; transcript_name "Pfkfb3-204"; transcript_source "ensembl"; transcript_biotype "protein_coding"; protein_id "ENSRNOP00000062965"; protein_version "1"; tag "Ensembl_canonical";
17	ensembl	exon	71956257	71956323	0	+	.	gene_id "ENSRNOG00000018911"; gene_version "10"; transcript_id "ENSRNOT00000025731"; transcript_version "7"; exon_number "4"; gene_name "Pfkfb3"; gene_source "ensembl"; gene_biotype "protein_coding"; transcript_name "Pfkfb3-202"; transcript_source "ensembl"; transcript_biotype "protein_coding"; exon_id "ENSRNOE00000263432"; exon_version "1";
17	ensembl	CDS	71956257	71956323	0	+	1	gene_id "ENSRNOG00000018911"; gene_version "10"; transcript_id "ENSRNOT00000025731"; transcript_version "7"; exon_number "4"; gene_name "Pfkfb3"; gene_source "ensembl"; gene_biotype "protein_coding"; transcript_name "Pfkfb3-202"; transcript_source "ensembl"; transcript_biotype "protein_coding"; protein_id "ENSRNOP00000025731"; protein_version "6";
17	ensembl	exon	71956257	71956323	0	+	.	gene_id "ENSRNOG00000018911"; gene_version "10"; transcript_id "ENSRNOT00000051067"; transcript_version "6"; exon_number "4"; gene_name "Pfkfb3"; gene_source "ensembl"; gene_biotype "protein_coding"; transcript_name "Pfkfb3-203"; transcript_source "ensembl"; transcript_biotype "protein_coding"; exon_id "ENSRNOE00000263432"; exon_version "1";
17	ensembl	CDS	71956257	71956323	0	+	1	gene_id "ENSRNOG00000018911"; gene_version "10"; transcript_id "ENSRNOT00000051067"; transcript_version "6"; exon_number "4"; gene_name "Pfkfb3"; gene_source "ensembl"; gene_biotype "protein_coding"; transcript_name "Pfkfb3-203"; transcript_source "ensembl"; transcript_biotype "protein_coding"; protein_id "ENSRNOP00000040928"; protein_version "4";
17	ensembl	exon	71956257	71956323	0	+	.	gene_id "ENSRNOG00000018911"; gene_version "10"; transcript_id "ENSRNOT00000098811"; transcript_version "2"; exon_number "4"; gene_name "Pfkfb3"; gene_source "ensembl"; gene_biotype "protein_coding"; transcript_name "Pfkfb3-205"; transcript_source "ensembl"; transcript_biotype "protein_coding"; exon_id "ENSRNOE00000263432"; exon_version "1";
17	ensembl	CDS	71956257	71956323	0	+	1	gene_id "ENSRNOG00000018911"; gene_version "10"; transcript_id "ENSRNOT00000098811"; transcript_version "2"; exon_number "4"; gene_name "Pfkfb3"; gene_source "ensembl"; gene_biotype "protein_coding"; transcript_name "Pfkfb3-205"; transcript_source "ensembl"; transcript_biotype "protein_coding"; protein_id "ENSRNOP00000097078"; protein_version "2";
17	ensembl	exon	71956842	71956916	0	+	.	gene_id "ENSRNOG00000018911"; gene_version "10"; transcript_id "ENSRNOT00000025700"; transcript_version "6"; exon_number "5"; gene_name "Pfkfb3"; gene_source "ensembl"; gene_biotype "protein_coding"; transcript_name "Pfkfb3-201"; transcript_source "ensembl"; transcript_biotype "protein_coding"; exon_id "ENSRNOE00000298768"; exon_version "1";
17	ensembl	CDS	71956842	71956916	0	+	0	gene_id "ENSRNOG00000018911"; gene_version "10"; transcript_id "ENSRNOT00000025700"; transcript_version "6"; exon_number "5"; gene_name "Pfkfb3"; gene_source "ensembl"; gene_biotype "protein_coding"; transcript_name "Pfkfb3-201"; transcript_source "ensembl"; transcript_biotype "protein_coding"; protein_id "ENSRNOP00000025700"; protein_version "4";
17	ensembl	exon	71956842	71956916	0	+	.	gene_id "ENSRNOG00000018911"; gene_version "10"; transcript_id "ENSRNOT00000100481"; transcript_version "2"; exon_number "5"; gene_name "Pfkfb3"; gene_source "ensembl"; gene_biotype "protein_coding"; transcript_name "Pfkfb3-206"; transcript_source "ensembl"; transcript_biotype "protein_coding"; exon_id "ENSRNOE00000298768"; exon_version "1";
17	ensembl	CDS	71956842	71956916	0	+	0	gene_id "ENSRNOG00000018911"; gene_version "10"; transcript_id "ENSRNOT00000100481"; transcript_version "2"; exon_number "5"; gene_name "Pfkfb3"; gene_source "ensembl"; gene_biotype "protein_coding"; transcript_name "Pfkfb3-206"; transcript_source "ensembl"; transcript_biotype "protein_coding"; protein_id "ENSRNOP00000096463"; protein_version "2";
17	ensembl	exon	71956842	71956916	0	+	.	gene_id "ENSRNOG00000018911"; gene_version "10"; transcript_id "ENSRNOT00000068354"; transcript_version "5"; exon_number "5"; gene_name "Pfkfb3"; gene_source "ensembl"; gene_biotype "protein_coding"; transcript_name "Pfkfb3-204"; transcript_source "ensembl"; transcript_biotype "protein_coding"; exon_id "ENSRNOE00000298768"; exon_version "1"; tag "Ensembl_canonical";
17	ensembl	CDS	71956842	71956916	0	+	0	gene_id "ENSRNOG00000018911"; gene_version "10"; transcript_id "ENSRNOT00000068354"; transcript_version "5"; exon_number "5"; gene_name "Pfkfb3"; gene_source "ensembl"; gene_biotype "protein_coding"; transcript_name "Pfkfb3-204"; transcript_source "ensembl"; transcript_biotype "protein_coding"; protein_id "ENSRNOP00000062965"; protein_version "1"; tag "Ensembl_canonical";
17	ensembl	exon	71956842	71956916	0	+	.	gene_id "ENSRNOG00000018911"; gene_version "10"; transcript_id "ENSRNOT00000025731"; transcript_version "7"; exon_number "5"; gene_name "Pfkfb3"; gene_source "ensembl"; gene_biotype "protein_coding"; transcript_name "Pfkfb3-202"; transcript_source "ensembl"; transcript_biotype "protein_coding"; exon_id "ENSRNOE00000298768"; exon_version "1";
17	ensembl	CDS	71956842	71956916	0	+	0	gene_id "ENSRNOG00000018911"; gene_version "10"; transcript_id "ENSRNOT00000025731"; transcript_version "7"; exon_number "5"; gene_name "Pfkfb3"; gene_source "ensembl"; gene_biotype "protein_coding"; transcript_name "Pfkfb3-202"; transcript_source "ensembl"; transcript_biotype "protein_coding"; protein_id "ENSRNOP00000025731"; protein_version "6";
17	ensembl	exon	71956842	71956916	0	+	.	gene_id "ENSRNOG00000018911"; gene_version "10"; transcript_id "ENSRNOT00000051067"; transcript_version "6"; exon_number "5"; gene_name "Pfkfb3"; gene_source "ensembl"; gene_biotype "protein_coding"; transcript_name "Pfkfb3-203"; transcript_source "ensembl"; transcript_biotype "protein_coding"; exon_id "ENSRNOE00000298768"; exon_version "1";
17	ensembl	CDS	71956842	71956916	0	+	0	gene_id "ENSRNOG00000018911"; gene_version "10"; transcript_id "ENSRNOT00000051067"; transcript_version "6"; exon_number "5"; gene_name "Pfkfb3"; gene_source "ensembl"; gene_biotype "protein_coding"; transcript_name "Pfkfb3-203"; transcript_source "ensembl"; transcript_biotype "protein_coding"; protein_id "ENSRNOP00000040928"; protein_version "4";
17	ensembl	exon	71956842	71956916	0	+	.	gene_id "ENSRNOG00000018911"; gene_version "10"; transcript_id "ENSRNOT00000098811"; transcript_version "2"; exon_number "5"; gene_name "Pfkfb3"; gene_source "ensembl"; gene_biotype "protein_coding"; transcript_name "Pfkfb3-205"; transcript_source "ensembl"; transcript_biotype "protein_coding"; exon_id "ENSRNOE00000298768"; exon_version "1";
17	ensembl	CDS	71956842	71956916	0	+	0	gene_id "ENSRNOG00000018911"; gene_version "10"; transcript_id "ENSRNOT00000098811"; transcript_version "2"; exon_number "5"; gene_name "Pfkfb3"; gene_source "ensembl"; gene_biotype "protein_coding"; transcript_name "Pfkfb3-205"; transcript_source "ensembl"; transcript_biotype "protein_coding"; protein_id "ENSRNOP00000097078"; protein_version "2";
17	ensembl	exon	71957944	71958000	0	+	.	gene_id "ENSRNOG00000018911"; gene_version "10"; transcript_id "ENSRNOT00000025700"; transcript_version "6"; exon_number "6"; gene_name "Pfkfb3"; gene_source "ensembl"; gene_biotype "protein_coding"; transcript_name "Pfkfb3-201"; transcript_source "ensembl"; transcript_biotype "protein_coding"; exon_id "ENSRNOE00000183352"; exon_version "1";
17	ensembl	CDS	71957944	71958000	0	+	0	gene_id "ENSRNOG00000018911"; gene_version "10"; transcript_id "ENSRNOT00000025700"; transcript_version "6"; exon_number "6"; gene_name "Pfkfb3"; gene_source "ensembl"; gene_biotype "protein_coding"; transcript_name "Pfkfb3-201"; transcript_source "ensembl"; transcript_biotype "protein_coding"; protein_id "ENSRNOP00000025700"; protein_version "4";
17	ensembl	exon	71957944	71958000	0	+	.	gene_id "ENSRNOG00000018911"; gene_version "10"; transcript_id "ENSRNOT00000100481"; transcript_version "2"; exon_number "6"; gene_name "Pfkfb3"; gene_source "ensembl"; gene_biotype "protein_coding"; transcript_name "Pfkfb3-206"; transcript_source "ensembl"; transcript_biotype "protein_coding"; exon_id "ENSRNOE00000183352"; exon_version "1";
17	ensembl	CDS	71957944	71958000	0	+	0	gene_id "ENSRNOG00000018911"; gene_version "10"; transcript_id "ENSRNOT00000100481"; transcript_version "2"; exon_number "6"; gene_name "Pfkfb3"; gene_source "ensembl"; gene_biotype "protein_coding"; transcript_name "Pfkfb3-206"; transcript_source "ensembl"; transcript_biotype "protein_coding"; protein_id "ENSRNOP00000096463"; protein_version "2";
17	ensembl	exon	71957944	71958000	0	+	.	gene_id "ENSRNOG00000018911"; gene_version "10"; transcript_id "ENSRNOT00000068354"; transcript_version "5"; exon_number "6"; gene_name "Pfkfb3"; gene_source "ensembl"; gene_biotype "protein_coding"; transcript_name "Pfkfb3-204"; transcript_source "ensembl"; transcript_biotype "protein_coding"; exon_id "ENSRNOE00000183352"; exon_version "1"; tag "Ensembl_canonical";
17	ensembl	CDS	71957944	71958000	0	+	0	gene_id "ENSRNOG00000018911"; gene_version "10"; transcript_id "ENSRNOT00000068354"; transcript_version "5"; exon_number "6"; gene_name "Pfkfb3"; gene_source "ensembl"; gene_biotype "protein_coding"; transcript_name "Pfkfb3-204"; transcript_source "ensembl"; transcript_biotype "protein_coding"; protein_id "ENSRNOP00000062965"; protein_version "1"; tag "Ensembl_canonical";
17	ensembl	exon	71957944	71958000	0	+	.	gene_id "ENSRNOG00000018911"; gene_version "10"; transcript_id "ENSRNOT00000025731"; transcript_version "7"; exon_number "6"; gene_name "Pfkfb3"; gene_source "ensembl"; gene_biotype "protein_coding"; transcript_name "Pfkfb3-202"; transcript_source "ensembl"; transcript_biotype "protein_coding"; exon_id "ENSRNOE00000183352"; exon_version "1";
17	ensembl	CDS	71957944	71958000	0	+	0	gene_id "ENSRNOG00000018911"; gene_version "10"; transcript_id "ENSRNOT00000025731"; transcript_version "7"; exon_number "6"; gene_name "Pfkfb3"; gene_source "ensembl"; gene_biotype "protein_coding"; transcript_name "Pfkfb3-202"; transcript_source "ensembl"; transcript_biotype "protein_coding"; protein_id "ENSRNOP00000025731"; protein_version "6";
17	ensembl	exon	71957944	71958000	0	+	.	gene_id "ENSRNOG00000018911"; gene_version "10"; transcript_id "ENSRNOT00000051067"; transcript_version "6"; exon_number "6"; gene_name "Pfkfb3"; gene_source "ensembl"; gene_biotype "protein_coding"; transcript_name "Pfkfb3-203"; transcript_source "ensembl"; transcript_biotype "protein_coding"; exon_id "ENSRNOE00000183352"; exon_version "1";
17	ensembl	CDS	71957944	71958000	0	+	0	gene_id "ENSRNOG00000018911"; gene_version "10"; transcript_id "ENSRNOT00000051067"; transcript_version "6"; exon_number "6"; gene_name "Pfkfb3"; gene_source "ensembl"; gene_biotype "protein_coding"; transcript_name "Pfkfb3-203"; transcript_source "ensembl"; transcript_biotype "protein_coding"; protein_id "ENSRNOP00000040928"; protein_version "4";
17	ensembl	exon	71957944	71958000	0	+	.	gene_id "ENSRNOG00000018911"; gene_version "10"; transcript_id "ENSRNOT00000098811"; transcript_version "2"; exon_number "6"; gene_name "Pfkfb3"; gene_source "ensembl"; gene_biotype "protein_coding"; transcript_name "Pfkfb3-205"; transcript_source "ensembl"; transcript_biotype "protein_coding"; exon_id "ENSRNOE00000183352"; exon_version "1";
17	ensembl	CDS	71957944	71958000	0	+	0	gene_id "ENSRNOG00000018911"; gene_version "10"; transcript_id "ENSRNOT00000098811"; transcript_version "2"; exon_number "6"; gene_name "Pfkfb3"; gene_source "ensembl"; gene_biotype "protein_coding"; transcript_name "Pfkfb3-205"; transcript_source "ensembl"; transcript_biotype "protein_coding"; protein_id "ENSRNOP00000097078"; protein_version "2";
17	ensembl	exon	71959994	71960118	0	+	.	gene_id "ENSRNOG00000018911"; gene_version "10"; transcript_id "ENSRNOT00000025700"; transcript_version "6"; exon_number "7"; gene_name "Pfkfb3"; gene_source "ensembl"; gene_biotype "protein_coding"; transcript_name "Pfkfb3-201"; transcript_source "ensembl"; transcript_biotype "protein_coding"; exon_id "ENSRNOE00000263425"; exon_version "1";
17	ensembl	CDS	71959994	71960118	0	+	0	gene_id "ENSRNOG00000018911"; gene_version "10"; transcript_id "ENSRNOT00000025700"; transcript_version "6"; exon_number "7"; gene_name "Pfkfb3"; gene_source "ensembl"; gene_biotype "protein_coding"; transcript_name "Pfkfb3-201"; transcript_source "ensembl"; transcript_biotype "protein_coding"; protein_id "ENSRNOP00000025700"; protein_version "4";
17	ensembl	exon	71959994	71960118	0	+	.	gene_id "ENSRNOG00000018911"; gene_version "10"; transcript_id "ENSRNOT00000100481"; transcript_version "2"; exon_number "7"; gene_name "Pfkfb3"; gene_source "ensembl"; gene_biotype "protein_coding"; transcript_name "Pfkfb3-206"; transcript_source "ensembl"; transcript_biotype "protein_coding"; exon_id "ENSRNOE00000263425"; exon_version "1";
17	ensembl	CDS	71959994	71960118	0	+	0	gene_id "ENSRNOG00000018911"; gene_version "10"; transcript_id "ENSRNOT00000100481"; transcript_version "2"; exon_number "7"; gene_name "Pfkfb3"; gene_source "ensembl"; gene_biotype "protein_coding"; transcript_name "Pfkfb3-206"; transcript_source "ensembl"; transcript_biotype "protein_coding"; protein_id "ENSRNOP00000096463"; protein_version "2";
17	ensembl	exon	71959994	71960118	0	+	.	gene_id "ENSRNOG00000018911"; gene_version "10"; transcript_id "ENSRNOT00000068354"; transcript_version "5"; exon_number "7"; gene_name "Pfkfb3"; gene_source "ensembl"; gene_biotype "protein_coding"; transcript_name "Pfkfb3-204"; transcript_source "ensembl"; transcript_biotype "protein_coding"; exon_id "ENSRNOE00000263425"; exon_version "1"; tag "Ensembl_canonical";
17	ensembl	CDS	71959994	71960118	0	+	0	gene_id "ENSRNOG00000018911"; gene_version "10"; transcript_id "ENSRNOT00000068354"; transcript_version "5"; exon_number "7"; gene_name "Pfkfb3"; gene_source "ensembl"; gene_biotype "protein_coding"; transcript_name "Pfkfb3-204"; transcript_source "ensembl"; transcript_biotype "protein_coding"; protein_id "ENSRNOP00000062965"; protein_version "1"; tag "Ensembl_canonical";
17	ensembl	exon	71959994	71960118	0	+	.	gene_id "ENSRNOG00000018911"; gene_version "10"; transcript_id "ENSRNOT00000025731"; transcript_version "7"; exon_number "7"; gene_name "Pfkfb3"; gene_source "ensembl"; gene_biotype "protein_coding"; transcript_name "Pfkfb3-202"; transcript_source "ensembl"; transcript_biotype "protein_coding"; exon_id "ENSRNOE00000263425"; exon_version "1";
17	ensembl	CDS	71959994	71960118	0	+	0	gene_id "ENSRNOG00000018911"; gene_version "10"; transcript_id "ENSRNOT00000025731"; transcript_version "7"; exon_number "7"; gene_name "Pfkfb3"; gene_source "ensembl"; gene_biotype "protein_coding"; transcript_name "Pfkfb3-202"; transcript_source "ensembl"; transcript_biotype "protein_coding"; protein_id "ENSRNOP00000025731"; protein_version "6";
17	ensembl	exon	71959994	71960118	0	+	.	gene_id "ENSRNOG00000018911"; gene_version "10"; transcript_id "ENSRNOT00000051067"; transcript_version "6"; exon_number "7"; gene_name "Pfkfb3"; gene_source "ensembl"; gene_biotype "protein_coding"; transcript_name "Pfkfb3-203"; transcript_source "ensembl"; transcript_biotype "protein_coding"; exon_id "ENSRNOE00000263425"; exon_version "1";
17	ensembl	CDS	71959994	71960118	0	+	0	gene_id "ENSRNOG00000018911"; gene_version "10"; transcript_id "ENSRNOT00000051067"; transcript_version "6"; exon_number "7"; gene_name "Pfkfb3"; gene_source "ensembl"; gene_biotype "protein_coding"; transcript_name "Pfkfb3-203"; transcript_source "ensembl"; transcript_biotype "protein_coding"; protein_id "ENSRNOP00000040928"; protein_version "4";
17	ensembl	exon	71959994	71960118	0	+	.	gene_id "ENSRNOG00000018911"; gene_version "10"; transcript_id "ENSRNOT00000098811"; transcript_version "2"; exon_number "7"; gene_name "Pfkfb3"; gene_source "ensembl"; gene_biotype "protein_coding"; transcript_name "Pfkfb3-205"; transcript_source "ensembl"; transcript_biotype "protein_coding"; exon_id "ENSRNOE00000263425"; exon_version "1";
17	ensembl	CDS	71959994	71960118	0	+	0	gene_id "ENSRNOG00000018911"; gene_version "10"; transcript_id "ENSRNOT00000098811"; transcript_version "2"; exon_number "7"; gene_name "Pfkfb3"; gene_source "ensembl"; gene_biotype "protein_coding"; transcript_name "Pfkfb3-205"; transcript_source "ensembl"; transcript_biotype "protein_coding"; protein_id "ENSRNOP00000097078"; protein_version "2";
17	ensembl	exon	71961424	71961631	0	+	.	gene_id "ENSRNOG00000018911"; gene_version "10"; transcript_id "ENSRNOT00000025700"; transcript_version "6"; exon_number "8"; gene_name "Pfkfb3"; gene_source "ensembl"; gene_biotype "protein_coding"; transcript_name "Pfkfb3-201"; transcript_source "ensembl"; transcript_biotype "protein_coding"; exon_id "ENSRNOE00000335254"; exon_version "1";
17	ensembl	CDS	71961424	71961631	0	+	1	gene_id "ENSRNOG00000018911"; gene_version "10"; transcript_id "ENSRNOT00000025700"; transcript_version "6"; exon_number "8"; gene_name "Pfkfb3"; gene_source "ensembl"; gene_biotype "protein_coding"; transcript_name "Pfkfb3-201"; transcript_source "ensembl"; transcript_biotype "protein_coding"; protein_id "ENSRNOP00000025700"; protein_version "4";
17	ensembl	exon	71961424	71961631	0	+	.	gene_id "ENSRNOG00000018911"; gene_version "10"; transcript_id "ENSRNOT00000100481"; transcript_version "2"; exon_number "8"; gene_name "Pfkfb3"; gene_source "ensembl"; gene_biotype "protein_coding"; transcript_name "Pfkfb3-206"; transcript_source "ensembl"; transcript_biotype "protein_coding"; exon_id "ENSRNOE00000335254"; exon_version "1";
17	ensembl	CDS	71961424	71961631	0	+	1	gene_id "ENSRNOG00000018911"; gene_version "10"; transcript_id "ENSRNOT00000100481"; transcript_version "2"; exon_number "8"; gene_name "Pfkfb3"; gene_source "ensembl"; gene_biotype "protein_coding"; transcript_name "Pfkfb3-206"; transcript_source "ensembl"; transcript_biotype "protein_coding"; protein_id "ENSRNOP00000096463"; protein_version "2";
17	ensembl	exon	71961424	71961631	0	+	.	gene_id "ENSRNOG00000018911"; gene_version "10"; transcript_id "ENSRNOT00000068354"; transcript_version "5"; exon_number "8"; gene_name "Pfkfb3"; gene_source "ensembl"; gene_biotype "protein_coding"; transcript_name "Pfkfb3-204"; transcript_source "ensembl"; transcript_biotype "protein_coding"; exon_id "ENSRNOE00000335254"; exon_version "1"; tag "Ensembl_canonical";
17	ensembl	CDS	71961424	71961631	0	+	1	gene_id "ENSRNOG00000018911"; gene_version "10"; transcript_id "ENSRNOT00000068354"; transcript_version "5"; exon_number "8"; gene_name "Pfkfb3"; gene_source "ensembl"; gene_biotype "protein_coding"; transcript_name "Pfkfb3-204"; transcript_source "ensembl"; transcript_biotype "protein_coding"; protein_id "ENSRNOP00000062965"; protein_version "1"; tag "Ensembl_canonical";
17	ensembl	exon	71961424	71961631	0	+	.	gene_id "ENSRNOG00000018911"; gene_version "10"; transcript_id "ENSRNOT00000025731"; transcript_version "7"; exon_number "8"; gene_name "Pfkfb3"; gene_source "ensembl"; gene_biotype "protein_coding"; transcript_name "Pfkfb3-202"; transcript_source "ensembl"; transcript_biotype "protein_coding"; exon_id "ENSRNOE00000335254"; exon_version "1";
17	ensembl	CDS	71961424	71961631	0	+	1	gene_id "ENSRNOG00000018911"; gene_version "10"; transcript_id "ENSRNOT00000025731"; transcript_version "7"; exon_number "8"; gene_name "Pfkfb3"; gene_source "ensembl"; gene_biotype "protein_coding"; transcript_name "Pfkfb3-202"; transcript_source "ensembl"; transcript_biotype "protein_coding"; protein_id "ENSRNOP00000025731"; protein_version "6";
17	ensembl	exon	71961424	71961631	0	+	.	gene_id "ENSRNOG00000018911"; gene_version "10"; transcript_id "ENSRNOT00000051067"; transcript_version "6"; exon_number "8"; gene_name "Pfkfb3"; gene_source "ensembl"; gene_biotype "protein_coding"; transcript_name "Pfkfb3-203"; transcript_source "ensembl"; transcript_biotype "protein_coding"; exon_id "ENSRNOE00000335254"; exon_version "1";
17	ensembl	CDS	71961424	71961631	0	+	1	gene_id "ENSRNOG00000018911"; gene_version "10"; transcript_id "ENSRNOT00000051067"; transcript_version "6"; exon_number "8"; gene_name "Pfkfb3"; gene_source "ensembl"; gene_biotype "protein_coding"; transcript_name "Pfkfb3-203"; transcript_source "ensembl"; transcript_biotype "protein_coding"; protein_id "ENSRNOP00000040928"; protein_version "4";
17	ensembl	exon	71961424	71961631	0	+	.	gene_id "ENSRNOG00000018911"; gene_version "10"; transcript_id "ENSRNOT00000098811"; transcript_version "2"; exon_number "8"; gene_name "Pfkfb3"; gene_source "ensembl"; gene_biotype "protein_coding"; transcript_name "Pfkfb3-205"; transcript_source "ensembl"; transcript_biotype "protein_coding"; exon_id "ENSRNOE00000335254"; exon_version "1";
17	ensembl	CDS	71961424	71961631	0	+	1	gene_id "ENSRNOG00000018911"; gene_version "10"; transcript_id "ENSRNOT00000098811"; transcript_version "2"; exon_number "8"; gene_name "Pfkfb3"; gene_source "ensembl"; gene_biotype "protein_coding"; transcript_name "Pfkfb3-205"; transcript_source "ensembl"; transcript_biotype "protein_coding"; protein_id "ENSRNOP00000097078"; protein_version "2";
17	ensembl	exon	71961993	71962139	0	+	.	gene_id "ENSRNOG00000018911"; gene_version "10"; transcript_id "ENSRNOT00000025700"; transcript_version "6"; exon_number "9"; gene_name "Pfkfb3"; gene_source "ensembl"; gene_biotype "protein_coding"; transcript_name "Pfkfb3-201"; transcript_source "ensembl"; transcript_biotype "protein_coding"; exon_id "ENSRNOE00000183436"; exon_version "1";
17	ensembl	CDS	71961993	71962139	0	+	0	gene_id "ENSRNOG00000018911"; gene_version "10"; transcript_id "ENSRNOT00000025700"; transcript_version "6"; exon_number "9"; gene_name "Pfkfb3"; gene_source "ensembl"; gene_biotype "protein_coding"; transcript_name "Pfkfb3-201"; transcript_source "ensembl"; transcript_biotype "protein_coding"; protein_id "ENSRNOP00000025700"; protein_version "4";
17	ensembl	exon	71961993	71962139	0	+	.	gene_id "ENSRNOG00000018911"; gene_version "10"; transcript_id "ENSRNOT00000100481"; transcript_version "2"; exon_number "9"; gene_name "Pfkfb3"; gene_source "ensembl"; gene_biotype "protein_coding"; transcript_name "Pfkfb3-206"; transcript_source "ensembl"; transcript_biotype "protein_coding"; exon_id "ENSRNOE00000183436"; exon_version "1";
17	ensembl	CDS	71961993	71962139	0	+	0	gene_id "ENSRNOG00000018911"; gene_version "10"; transcript_id "ENSRNOT00000100481"; transcript_version "2"; exon_number "9"; gene_name "Pfkfb3"; gene_source "ensembl"; gene_biotype "protein_coding"; transcript_name "Pfkfb3-206"; transcript_source "ensembl"; transcript_biotype "protein_coding"; protein_id "ENSRNOP00000096463"; protein_version "2";
17	ensembl	exon	71961993	71962139	0	+	.	gene_id "ENSRNOG00000018911"; gene_version "10"; transcript_id "ENSRNOT00000068354"; transcript_version "5"; exon_number "9"; gene_name "Pfkfb3"; gene_source "ensembl"; gene_biotype "protein_coding"; transcript_name "Pfkfb3-204"; transcript_source "ensembl"; transcript_biotype "protein_coding"; exon_id "ENSRNOE00000183436"; exon_version "1"; tag "Ensembl_canonical";
17	ensembl	CDS	71961993	71962139	0	+	0	gene_id "ENSRNOG00000018911"; gene_version "10"; transcript_id "ENSRNOT00000068354"; transcript_version "5"; exon_number "9"; gene_name "Pfkfb3"; gene_source "ensembl"; gene_biotype "protein_coding"; transcript_name "Pfkfb3-204"; transcript_source "ensembl"; transcript_biotype "protein_coding"; protein_id "ENSRNOP00000062965"; protein_version "1"; tag "Ensembl_canonical";
17	ensembl	exon	71961993	71962139	0	+	.	gene_id "ENSRNOG00000018911"; gene_version "10"; transcript_id "ENSRNOT00000025731"; transcript_version "7"; exon_number "9"; gene_name "Pfkfb3"; gene_source "ensembl"; gene_biotype "protein_coding"; transcript_name "Pfkfb3-202"; transcript_source "ensembl"; transcript_biotype "protein_coding"; exon_id "ENSRNOE00000183436"; exon_version "1";
17	ensembl	CDS	71961993	71962139	0	+	0	gene_id "ENSRNOG00000018911"; gene_version "10"; transcript_id "ENSRNOT00000025731"; transcript_version "7"; exon_number "9"; gene_name "Pfkfb3"; gene_source "ensembl"; gene_biotype "protein_coding"; transcript_name "Pfkfb3-202"; transcript_source "ensembl"; transcript_biotype "protein_coding"; protein_id "ENSRNOP00000025731"; protein_version "6";
17	ensembl	exon	71961993	71962139	0	+	.	gene_id "ENSRNOG00000018911"; gene_version "10"; transcript_id "ENSRNOT00000051067"; transcript_version "6"; exon_number "9"; gene_name "Pfkfb3"; gene_source "ensembl"; gene_biotype "protein_coding"; transcript_name "Pfkfb3-203"; transcript_source "ensembl"; transcript_biotype "protein_coding"; exon_id "ENSRNOE00000183436"; exon_version "1";
17	ensembl	CDS	71961993	71962139	0	+	0	gene_id "ENSRNOG00000018911"; gene_version "10"; transcript_id "ENSRNOT00000051067"; transcript_version "6"; exon_number "9"; gene_name "Pfkfb3"; gene_source "ensembl"; gene_biotype "protein_coding"; transcript_name "Pfkfb3-203"; transcript_source "ensembl"; transcript_biotype "protein_coding"; protein_id "ENSRNOP00000040928"; protein_version "4";
17	ensembl	exon	71961993	71962139	0	+	.	gene_id "ENSRNOG00000018911"; gene_version "10"; transcript_id "ENSRNOT00000098811"; transcript_version "2"; exon_number "9"; gene_name "Pfkfb3"; gene_source "ensembl"; gene_biotype "protein_coding"; transcript_name "Pfkfb3-205"; transcript_source "ensembl"; transcript_biotype "protein_coding"; exon_id "ENSRNOE00000183436"; exon_version "1";
17	ensembl	CDS	71961993	71962139	0	+	0	gene_id "ENSRNOG00000018911"; gene_version "10"; transcript_id "ENSRNOT00000098811"; transcript_version "2"; exon_number "9"; gene_name "Pfkfb3"; gene_source "ensembl"; gene_biotype "protein_coding"; transcript_name "Pfkfb3-205"; transcript_source "ensembl"; transcript_biotype "protein_coding"; protein_id "ENSRNOP00000097078"; protein_version "2";
17	ensembl	exon	71962290	71962394	0	+	.	gene_id "ENSRNOG00000018911"; gene_version "10"; transcript_id "ENSRNOT00000025700"; transcript_version "6"; exon_number "10"; gene_name "Pfkfb3"; gene_source "ensembl"; gene_biotype "protein_coding"; transcript_name "Pfkfb3-201"; transcript_source "ensembl"; transcript_biotype "protein_coding"; exon_id "ENSRNOE00000183713"; exon_version "1";
17	ensembl	CDS	71962290	71962394	0	+	0	gene_id "ENSRNOG00000018911"; gene_version "10"; transcript_id "ENSRNOT00000025700"; transcript_version "6"; exon_number "10"; gene_name "Pfkfb3"; gene_source "ensembl"; gene_biotype "protein_coding"; transcript_name "Pfkfb3-201"; transcript_source "ensembl"; transcript_biotype "protein_coding"; protein_id "ENSRNOP00000025700"; protein_version "4";
17	ensembl	exon	71962290	71962394	0	+	.	gene_id "ENSRNOG00000018911"; gene_version "10"; transcript_id "ENSRNOT00000100481"; transcript_version "2"; exon_number "10"; gene_name "Pfkfb3"; gene_source "ensembl"; gene_biotype "protein_coding"; transcript_name "Pfkfb3-206"; transcript_source "ensembl"; transcript_biotype "protein_coding"; exon_id "ENSRNOE00000183713"; exon_version "1";
17	ensembl	CDS	71962290	71962394	0	+	0	gene_id "ENSRNOG00000018911"; gene_version "10"; transcript_id "ENSRNOT00000100481"; transcript_version "2"; exon_number "10"; gene_name "Pfkfb3"; gene_source "ensembl"; gene_biotype "protein_coding"; transcript_name "Pfkfb3-206"; transcript_source "ensembl"; transcript_biotype "protein_coding"; protein_id "ENSRNOP00000096463"; protein_version "2";
17	ensembl	exon	71962290	71962394	0	+	.	gene_id "ENSRNOG00000018911"; gene_version "10"; transcript_id "ENSRNOT00000068354"; transcript_version "5"; exon_number "10"; gene_name "Pfkfb3"; gene_source "ensembl"; gene_biotype "protein_coding"; transcript_name "Pfkfb3-204"; transcript_source "ensembl"; transcript_biotype "protein_coding"; exon_id "ENSRNOE00000183713"; exon_version "1"; tag "Ensembl_canonical";
17	ensembl	CDS	71962290	71962394	0	+	0	gene_id "ENSRNOG00000018911"; gene_version "10"; transcript_id "ENSRNOT00000068354"; transcript_version "5"; exon_number "10"; gene_name "Pfkfb3"; gene_source "ensembl"; gene_biotype "protein_coding"; transcript_name "Pfkfb3-204"; transcript_source "ensembl"; transcript_biotype "protein_coding"; protein_id "ENSRNOP00000062965"; protein_version "1"; tag "Ensembl_canonical";
17	ensembl	exon	71962290	71962394	0	+	.	gene_id "ENSRNOG00000018911"; gene_version "10"; transcript_id "ENSRNOT00000025731"; transcript_version "7"; exon_number "10"; gene_name "Pfkfb3"; gene_source "ensembl"; gene_biotype "protein_coding"; transcript_name "Pfkfb3-202"; transcript_source "ensembl"; transcript_biotype "protein_coding"; exon_id "ENSRNOE00000183713"; exon_version "1";
17	ensembl	CDS	71962290	71962394	0	+	0	gene_id "ENSRNOG00000018911"; gene_version "10"; transcript_id "ENSRNOT00000025731"; transcript_version "7"; exon_number "10"; gene_name "Pfkfb3"; gene_source "ensembl"; gene_biotype "protein_coding"; transcript_name "Pfkfb3-202"; transcript_source "ensembl"; transcript_biotype "protein_coding"; protein_id "ENSRNOP00000025731"; protein_version "6";
17	ensembl	exon	71962290	71962394	0	+	.	gene_id "ENSRNOG00000018911"; gene_version "10"; transcript_id "ENSRNOT00000051067"; transcript_version "6"; exon_number "10"; gene_name "Pfkfb3"; gene_source "ensembl"; gene_biotype "protein_coding"; transcript_name "Pfkfb3-203"; transcript_source "ensembl"; transcript_biotype "protein_coding"; exon_id "ENSRNOE00000183713"; exon_version "1";
17	ensembl	CDS	71962290	71962394	0	+	0	gene_id "ENSRNOG00000018911"; gene_version "10"; transcript_id "ENSRNOT00000051067"; transcript_version "6"; exon_number "10"; gene_name "Pfkfb3"; gene_source "ensembl"; gene_biotype "protein_coding"; transcript_name "Pfkfb3-203"; transcript_source "ensembl"; transcript_biotype "protein_coding"; protein_id "ENSRNOP00000040928"; protein_version "4";
17	ensembl	exon	71962290	71962394	0	+	.	gene_id "ENSRNOG00000018911"; gene_version "10"; transcript_id "ENSRNOT00000098811"; transcript_version "2"; exon_number "10"; gene_name "Pfkfb3"; gene_source "ensembl"; gene_biotype "protein_coding"; transcript_name "Pfkfb3-205"; transcript_source "ensembl"; transcript_biotype "protein_coding"; exon_id "ENSRNOE00000183713"; exon_version "1";
17	ensembl	CDS	71962290	71962394	0	+	0	gene_id "ENSRNOG00000018911"; gene_version "10"; transcript_id "ENSRNOT00000098811"; transcript_version "2"; exon_number "10"; gene_name "Pfkfb3"; gene_source "ensembl"; gene_biotype "protein_coding"; transcript_name "Pfkfb3-205"; transcript_source "ensembl"; transcript_biotype "protein_coding"; protein_id "ENSRNOP00000097078"; protein_version "2";
17	ensembl	exon	71963693	71963822	0	+	.	gene_id "ENSRNOG00000018911"; gene_version "10"; transcript_id "ENSRNOT00000025700"; transcript_version "6"; exon_number "11"; gene_name "Pfkfb3"; gene_source "ensembl"; gene_biotype "protein_coding"; transcript_name "Pfkfb3-201"; transcript_source "ensembl"; transcript_biotype "protein_coding"; exon_id "ENSRNOE00000287647"; exon_version "1";
17	ensembl	CDS	71963693	71963822	0	+	0	gene_id "ENSRNOG00000018911"; gene_version "10"; transcript_id "ENSRNOT00000025700"; transcript_version "6"; exon_number "11"; gene_name "Pfkfb3"; gene_source "ensembl"; gene_biotype "protein_coding"; transcript_name "Pfkfb3-201"; transcript_source "ensembl"; transcript_biotype "protein_coding"; protein_id "ENSRNOP00000025700"; protein_version "4";
17	ensembl	exon	71963693	71963822	0	+	.	gene_id "ENSRNOG00000018911"; gene_version "10"; transcript_id "ENSRNOT00000100481"; transcript_version "2"; exon_number "11"; gene_name "Pfkfb3"; gene_source "ensembl"; gene_biotype "protein_coding"; transcript_name "Pfkfb3-206"; transcript_source "ensembl"; transcript_biotype "protein_coding"; exon_id "ENSRNOE00000287647"; exon_version "1";
17	ensembl	CDS	71963693	71963822	0	+	0	gene_id "ENSRNOG00000018911"; gene_version "10"; transcript_id "ENSRNOT00000100481"; transcript_version "2"; exon_number "11"; gene_name "Pfkfb3"; gene_source "ensembl"; gene_biotype "protein_coding"; transcript_name "Pfkfb3-206"; transcript_source "ensembl"; transcript_biotype "protein_coding"; protein_id "ENSRNOP00000096463"; protein_version "2";
17	ensembl	exon	71963693	71963822	0	+	.	gene_id "ENSRNOG00000018911"; gene_version "10"; transcript_id "ENSRNOT00000068354"; transcript_version "5"; exon_number "11"; gene_name "Pfkfb3"; gene_source "ensembl"; gene_biotype "protein_coding"; transcript_name "Pfkfb3-204"; transcript_source "ensembl"; transcript_biotype "protein_coding"; exon_id "ENSRNOE00000287647"; exon_version "1"; tag "Ensembl_canonical";
17	ensembl	CDS	71963693	71963822	0	+	0	gene_id "ENSRNOG00000018911"; gene_version "10"; transcript_id "ENSRNOT00000068354"; transcript_version "5"; exon_number "11"; gene_name "Pfkfb3"; gene_source "ensembl"; gene_biotype "protein_coding"; transcript_name "Pfkfb3-204"; transcript_source "ensembl"; transcript_biotype "protein_coding"; protein_id "ENSRNOP00000062965"; protein_version "1"; tag "Ensembl_canonical";
17	ensembl	exon	71963693	71963822	0	+	.	gene_id "ENSRNOG00000018911"; gene_version "10"; transcript_id "ENSRNOT00000025731"; transcript_version "7"; exon_number "11"; gene_name "Pfkfb3"; gene_source "ensembl"; gene_biotype "protein_coding"; transcript_name "Pfkfb3-202"; transcript_source "ensembl"; transcript_biotype "protein_coding"; exon_id "ENSRNOE00000287647"; exon_version "1";
17	ensembl	CDS	71963693	71963822	0	+	0	gene_id "ENSRNOG00000018911"; gene_version "10"; transcript_id "ENSRNOT00000025731"; transcript_version "7"; exon_number "11"; gene_name "Pfkfb3"; gene_source "ensembl"; gene_biotype "protein_coding"; transcript_name "Pfkfb3-202"; transcript_source "ensembl"; transcript_biotype "protein_coding"; protein_id "ENSRNOP00000025731"; protein_version "6";
17	ensembl	exon	71963693	71963822	0	+	.	gene_id "ENSRNOG00000018911"; gene_version "10"; transcript_id "ENSRNOT00000051067"; transcript_version "6"; exon_number "11"; gene_name "Pfkfb3"; gene_source "ensembl"; gene_biotype "protein_coding"; transcript_name "Pfkfb3-203"; transcript_source "ensembl"; transcript_biotype "protein_coding"; exon_id "ENSRNOE00000287647"; exon_version "1";
17	ensembl	CDS	71963693	71963822	0	+	0	gene_id "ENSRNOG00000018911"; gene_version "10"; transcript_id "ENSRNOT00000051067"; transcript_version "6"; exon_number "11"; gene_name "Pfkfb3"; gene_source "ensembl"; gene_biotype "protein_coding"; transcript_name "Pfkfb3-203"; transcript_source "ensembl"; transcript_biotype "protein_coding"; protein_id "ENSRNOP00000040928"; protein_version "4";
17	ensembl	exon	71963693	71963822	0	+	.	gene_id "ENSRNOG00000018911"; gene_version "10"; transcript_id "ENSRNOT00000098811"; transcript_version "2"; exon_number "11"; gene_name "Pfkfb3"; gene_source "ensembl"; gene_biotype "protein_coding"; transcript_name "Pfkfb3-205"; transcript_source "ensembl"; transcript_biotype "protein_coding"; exon_id "ENSRNOE00000287647"; exon_version "1";
17	ensembl	CDS	71963693	71963822	0	+	0	gene_id "ENSRNOG00000018911"; gene_version "10"; transcript_id "ENSRNOT00000098811"; transcript_version "2"; exon_number "11"; gene_name "Pfkfb3"; gene_source "ensembl"; gene_biotype "protein_coding"; transcript_name "Pfkfb3-205"; transcript_source "ensembl"; transcript_biotype "protein_coding"; protein_id "ENSRNOP00000097078"; protein_version "2";
17	ensembl	exon	71964160	71964222	0	+	.	gene_id "ENSRNOG00000018911"; gene_version "10"; transcript_id "ENSRNOT00000025700"; transcript_version "6"; exon_number "12"; gene_name "Pfkfb3"; gene_source "ensembl"; gene_biotype "protein_coding"; transcript_name "Pfkfb3-201"; transcript_source "ensembl"; transcript_biotype "protein_coding"; exon_id "ENSRNOE00000343206"; exon_version "1";
17	ensembl	CDS	71964160	71964222	0	+	2	gene_id "ENSRNOG00000018911"; gene_version "10"; transcript_id "ENSRNOT00000025700"; transcript_version "6"; exon_number "12"; gene_name "Pfkfb3"; gene_source "ensembl"; gene_biotype "protein_coding"; transcript_name "Pfkfb3-201"; transcript_source "ensembl"; transcript_biotype "protein_coding"; protein_id "ENSRNOP00000025700"; protein_version "4";
17	ensembl	exon	71964160	71964222	0	+	.	gene_id "ENSRNOG00000018911"; gene_version "10"; transcript_id "ENSRNOT00000100481"; transcript_version "2"; exon_number "12"; gene_name "Pfkfb3"; gene_source "ensembl"; gene_biotype "protein_coding"; transcript_name "Pfkfb3-206"; transcript_source "ensembl"; transcript_biotype "protein_coding"; exon_id "ENSRNOE00000343206"; exon_version "1";
17	ensembl	CDS	71964160	71964222	0	+	2	gene_id "ENSRNOG00000018911"; gene_version "10"; transcript_id "ENSRNOT00000100481"; transcript_version "2"; exon_number "12"; gene_name "Pfkfb3"; gene_source "ensembl"; gene_biotype "protein_coding"; transcript_name "Pfkfb3-206"; transcript_source "ensembl"; transcript_biotype "protein_coding"; protein_id "ENSRNOP00000096463"; protein_version "2";
17	ensembl	exon	71964160	71964222	0	+	.	gene_id "ENSRNOG00000018911"; gene_version "10"; transcript_id "ENSRNOT00000068354"; transcript_version "5"; exon_number "12"; gene_name "Pfkfb3"; gene_source "ensembl"; gene_biotype "protein_coding"; transcript_name "Pfkfb3-204"; transcript_source "ensembl"; transcript_biotype "protein_coding"; exon_id "ENSRNOE00000343206"; exon_version "1"; tag "Ensembl_canonical";
17	ensembl	CDS	71964160	71964222	0	+	2	gene_id "ENSRNOG00000018911"; gene_version "10"; transcript_id "ENSRNOT00000068354"; transcript_version "5"; exon_number "12"; gene_name "Pfkfb3"; gene_source "ensembl"; gene_biotype "protein_coding"; transcript_name "Pfkfb3-204"; transcript_source "ensembl"; transcript_biotype "protein_coding"; protein_id "ENSRNOP00000062965"; protein_version "1"; tag "Ensembl_canonical";
17	ensembl	exon	71964160	71964222	0	+	.	gene_id "ENSRNOG00000018911"; gene_version "10"; transcript_id "ENSRNOT00000025731"; transcript_version "7"; exon_number "12"; gene_name "Pfkfb3"; gene_source "ensembl"; gene_biotype "protein_coding"; transcript_name "Pfkfb3-202"; transcript_source "ensembl"; transcript_biotype "protein_coding"; exon_id "ENSRNOE00000343206"; exon_version "1";
17	ensembl	CDS	71964160	71964222	0	+	2	gene_id "ENSRNOG00000018911"; gene_version "10"; transcript_id "ENSRNOT00000025731"; transcript_version "7"; exon_number "12"; gene_name "Pfkfb3"; gene_source "ensembl"; gene_biotype "protein_coding"; transcript_name "Pfkfb3-202"; transcript_source "ensembl"; transcript_biotype "protein_coding"; protein_id "ENSRNOP00000025731"; protein_version "6";
17	ensembl	exon	71964160	71964222	0	+	.	gene_id "ENSRNOG00000018911"; gene_version "10"; transcript_id "ENSRNOT00000051067"; transcript_version "6"; exon_number "12"; gene_name "Pfkfb3"; gene_source "ensembl"; gene_biotype "protein_coding"; transcript_name "Pfkfb3-203"; transcript_source "ensembl"; transcript_biotype "protein_coding"; exon_id "ENSRNOE00000343206"; exon_version "1";
17	ensembl	CDS	71964160	71964222	0	+	2	gene_id "ENSRNOG00000018911"; gene_version "10"; transcript_id "ENSRNOT00000051067"; transcript_version "6"; exon_number "12"; gene_name "Pfkfb3"; gene_source "ensembl"; gene_biotype "protein_coding"; transcript_name "Pfkfb3-203"; transcript_source "ensembl"; transcript_biotype "protein_coding"; protein_id "ENSRNOP00000040928"; protein_version "4";
17	ensembl	exon	71964160	71964222	0	+	.	gene_id "ENSRNOG00000018911"; gene_version "10"; transcript_id "ENSRNOT00000098811"; transcript_version "2"; exon_number "12"; gene_name "Pfkfb3"; gene_source "ensembl"; gene_biotype "protein_coding"; transcript_name "Pfkfb3-205"; transcript_source "ensembl"; transcript_biotype "protein_coding"; exon_id "ENSRNOE00000343206"; exon_version "1";
17	ensembl	CDS	71964160	71964222	0	+	2	gene_id "ENSRNOG00000018911"; gene_version "10"; transcript_id "ENSRNOT00000098811"; transcript_version "2"; exon_number "12"; gene_name "Pfkfb3"; gene_source "ensembl"; gene_biotype "protein_coding"; transcript_name "Pfkfb3-205"; transcript_source "ensembl"; transcript_biotype "protein_coding"; protein_id "ENSRNOP00000097078"; protein_version "2";
17	ensembl	exon	71964327	71964391	0	+	.	gene_id "ENSRNOG00000018911"; gene_version "10"; transcript_id "ENSRNOT00000025700"; transcript_version "6"; exon_number "13"; gene_name "Pfkfb3"; gene_source "ensembl"; gene_biotype "protein_coding"; transcript_name "Pfkfb3-201"; transcript_source "ensembl"; transcript_biotype "protein_coding"; exon_id "ENSRNOE00000263397"; exon_version "1";
17	ensembl	CDS	71964327	71964391	0	+	2	gene_id "ENSRNOG00000018911"; gene_version "10"; transcript_id "ENSRNOT00000025700"; transcript_version "6"; exon_number "13"; gene_name "Pfkfb3"; gene_source "ensembl"; gene_biotype "protein_coding"; transcript_name "Pfkfb3-201"; transcript_source "ensembl"; transcript_biotype "protein_coding"; protein_id "ENSRNOP00000025700"; protein_version "4";
17	ensembl	exon	71964327	71964391	0	+	.	gene_id "ENSRNOG00000018911"; gene_version "10"; transcript_id "ENSRNOT00000100481"; transcript_version "2"; exon_number "13"; gene_name "Pfkfb3"; gene_source "ensembl"; gene_biotype "protein_coding"; transcript_name "Pfkfb3-206"; transcript_source "ensembl"; transcript_biotype "protein_coding"; exon_id "ENSRNOE00000263397"; exon_version "1";
17	ensembl	CDS	71964327	71964391	0	+	2	gene_id "ENSRNOG00000018911"; gene_version "10"; transcript_id "ENSRNOT00000100481"; transcript_version "2"; exon_number "13"; gene_name "Pfkfb3"; gene_source "ensembl"; gene_biotype "protein_coding"; transcript_name "Pfkfb3-206"; transcript_source "ensembl"; transcript_biotype "protein_coding"; protein_id "ENSRNOP00000096463"; protein_version "2";
17	ensembl	exon	71964327	71964391	0	+	.	gene_id "ENSRNOG00000018911"; gene_version "10"; transcript_id "ENSRNOT00000068354"; transcript_version "5"; exon_number "13"; gene_name "Pfkfb3"; gene_source "ensembl"; gene_biotype "protein_coding"; transcript_name "Pfkfb3-204"; transcript_source "ensembl"; transcript_biotype "protein_coding"; exon_id "ENSRNOE00000263397"; exon_version "1"; tag "Ensembl_canonical";
17	ensembl	CDS	71964327	71964391	0	+	2	gene_id "ENSRNOG00000018911"; gene_version "10"; transcript_id "ENSRNOT00000068354"; transcript_version "5"; exon_number "13"; gene_name "Pfkfb3"; gene_source "ensembl"; gene_biotype "protein_coding"; transcript_name "Pfkfb3-204"; transcript_source "ensembl"; transcript_biotype "protein_coding"; protein_id "ENSRNOP00000062965"; protein_version "1"; tag "Ensembl_canonical";
17	ensembl	exon	71964327	71964391	0	+	.	gene_id "ENSRNOG00000018911"; gene_version "10"; transcript_id "ENSRNOT00000025731"; transcript_version "7"; exon_number "13"; gene_name "Pfkfb3"; gene_source "ensembl"; gene_biotype "protein_coding"; transcript_name "Pfkfb3-202"; transcript_source "ensembl"; transcript_biotype "protein_coding"; exon_id "ENSRNOE00000263397"; exon_version "1";
17	ensembl	CDS	71964327	71964391	0	+	2	gene_id "ENSRNOG00000018911"; gene_version "10"; transcript_id "ENSRNOT00000025731"; transcript_version "7"; exon_number "13"; gene_name "Pfkfb3"; gene_source "ensembl"; gene_biotype "protein_coding"; transcript_name "Pfkfb3-202"; transcript_source "ensembl"; transcript_biotype "protein_coding"; protein_id "ENSRNOP00000025731"; protein_version "6";
17	ensembl	exon	71964327	71964391	0	+	.	gene_id "ENSRNOG00000018911"; gene_version "10"; transcript_id "ENSRNOT00000051067"; transcript_version "6"; exon_number "13"; gene_name "Pfkfb3"; gene_source "ensembl"; gene_biotype "protein_coding"; transcript_name "Pfkfb3-203"; transcript_source "ensembl"; transcript_biotype "protein_coding"; exon_id "ENSRNOE00000263397"; exon_version "1";
17	ensembl	CDS	71964327	71964391	0	+	2	gene_id "ENSRNOG00000018911"; gene_version "10"; transcript_id "ENSRNOT00000051067"; transcript_version "6"; exon_number "13"; gene_name "Pfkfb3"; gene_source "ensembl"; gene_biotype "protein_coding"; transcript_name "Pfkfb3-203"; transcript_source "ensembl"; transcript_biotype "protein_coding"; protein_id "ENSRNOP00000040928"; protein_version "4";
17	ensembl	exon	71964327	71964391	0	+	.	gene_id "ENSRNOG00000018911"; gene_version "10"; transcript_id "ENSRNOT00000098811"; transcript_version "2"; exon_number "13"; gene_name "Pfkfb3"; gene_source "ensembl"; gene_biotype "protein_coding"; transcript_name "Pfkfb3-205"; transcript_source "ensembl"; transcript_biotype "protein_coding"; exon_id "ENSRNOE00000263397"; exon_version "1";
17	ensembl	CDS	71964327	71964391	0	+	2	gene_id "ENSRNOG00000018911"; gene_version "10"; transcript_id "ENSRNOT00000098811"; transcript_version "2"; exon_number "13"; gene_name "Pfkfb3"; gene_source "ensembl"; gene_biotype "protein_coding"; transcript_name "Pfkfb3-205"; transcript_source "ensembl"; transcript_biotype "protein_coding"; protein_id "ENSRNOP00000097078"; protein_version "2";
17	ensembl	exon	71965020	71965106	0	+	.	gene_id "ENSRNOG00000018911"; gene_version "10"; transcript_id "ENSRNOT00000025700"; transcript_version "6"; exon_number "14"; gene_name "Pfkfb3"; gene_source "ensembl"; gene_biotype "protein_coding"; transcript_name "Pfkfb3-201"; transcript_source "ensembl"; transcript_biotype "protein_coding"; exon_id "ENSRNOE00000183981"; exon_version "1";
17	ensembl	CDS	71965020	71965106	0	+	0	gene_id "ENSRNOG00000018911"; gene_version "10"; transcript_id "ENSRNOT00000025700"; transcript_version "6"; exon_number "14"; gene_name "Pfkfb3"; gene_source "ensembl"; gene_biotype "protein_coding"; transcript_name "Pfkfb3-201"; transcript_source "ensembl"; transcript_biotype "protein_coding"; protein_id "ENSRNOP00000025700"; protein_version "4";
17	ensembl	exon	71965020	71965106	0	+	.	gene_id "ENSRNOG00000018911"; gene_version "10"; transcript_id "ENSRNOT00000068354"; transcript_version "5"; exon_number "14"; gene_name "Pfkfb3"; gene_source "ensembl"; gene_biotype "protein_coding"; transcript_name "Pfkfb3-204"; transcript_source "ensembl"; transcript_biotype "protein_coding"; exon_id "ENSRNOE00000183981"; exon_version "1"; tag "Ensembl_canonical";
17	ensembl	CDS	71965020	71965106	0	+	0	gene_id "ENSRNOG00000018911"; gene_version "10"; transcript_id "ENSRNOT00000068354"; transcript_version "5"; exon_number "14"; gene_name "Pfkfb3"; gene_source "ensembl"; gene_biotype "protein_coding"; transcript_name "Pfkfb3-204"; transcript_source "ensembl"; transcript_biotype "protein_coding"; protein_id "ENSRNOP00000062965"; protein_version "1"; tag "Ensembl_canonical";
17	ensembl	exon	71965020	71965106	0	+	.	gene_id "ENSRNOG00000018911"; gene_version "10"; transcript_id "ENSRNOT00000051067"; transcript_version "6"; exon_number "14"; gene_name "Pfkfb3"; gene_source "ensembl"; gene_biotype "protein_coding"; transcript_name "Pfkfb3-203"; transcript_source "ensembl"; transcript_biotype "protein_coding"; exon_id "ENSRNOE00000183981"; exon_version "1";
17	ensembl	CDS	71965020	71965106	0	+	0	gene_id "ENSRNOG00000018911"; gene_version "10"; transcript_id "ENSRNOT00000051067"; transcript_version "6"; exon_number "14"; gene_name "Pfkfb3"; gene_source "ensembl"; gene_biotype "protein_coding"; transcript_name "Pfkfb3-203"; transcript_source "ensembl"; transcript_biotype "protein_coding"; protein_id "ENSRNOP00000040928"; protein_version "4";
17	ensembl	exon	71965020	71965106	0	+	.	gene_id "ENSRNOG00000018911"; gene_version "10"; transcript_id "ENSRNOT00000098811"; transcript_version "2"; exon_number "14"; gene_name "Pfkfb3"; gene_source "ensembl"; gene_biotype "protein_coding"; transcript_name "Pfkfb3-205"; transcript_source "ensembl"; transcript_biotype "protein_coding"; exon_id "ENSRNOE00000183981"; exon_version "1";
17	ensembl	CDS	71965020	71965106	0	+	0	gene_id "ENSRNOG00000018911"; gene_version "10"; transcript_id "ENSRNOT00000098811"; transcript_version "2"; exon_number "14"; gene_name "Pfkfb3"; gene_source "ensembl"; gene_biotype "protein_coding"; transcript_name "Pfkfb3-205"; transcript_source "ensembl"; transcript_biotype "protein_coding"; protein_id "ENSRNOP00000097078"; protein_version "2";
17	ensembl	exon	71965960	71966133	0	+	.	gene_id "ENSRNOG00000018911"; gene_version "10"; transcript_id "ENSRNOT00000025700"; transcript_version "6"; exon_number "15"; gene_name "Pfkfb3"; gene_source "ensembl"; gene_biotype "protein_coding"; transcript_name "Pfkfb3-201"; transcript_source "ensembl"; transcript_biotype "protein_coding"; exon_id "ENSRNOE00000183523"; exon_version "2";
17	ensembl	CDS	71965960	71966133	0	+	0	gene_id "ENSRNOG00000018911"; gene_version "10"; transcript_id "ENSRNOT00000025700"; transcript_version "6"; exon_number "15"; gene_name "Pfkfb3"; gene_source "ensembl"; gene_biotype "protein_coding"; transcript_name "Pfkfb3-201"; transcript_source "ensembl"; transcript_biotype "protein_coding"; protein_id "ENSRNOP00000025700"; protein_version "4";
17	ensembl	exon	71965960	71966133	0	+	.	gene_id "ENSRNOG00000018911"; gene_version "10"; transcript_id "ENSRNOT00000068354"; transcript_version "5"; exon_number "15"; gene_name "Pfkfb3"; gene_source "ensembl"; gene_biotype "protein_coding"; transcript_name "Pfkfb3-204"; transcript_source "ensembl"; transcript_biotype "protein_coding"; exon_id "ENSRNOE00000183523"; exon_version "2"; tag "Ensembl_canonical";
17	ensembl	CDS	71965960	71966133	0	+	0	gene_id "ENSRNOG00000018911"; gene_version "10"; transcript_id "ENSRNOT00000068354"; transcript_version "5"; exon_number "15"; gene_name "Pfkfb3"; gene_source "ensembl"; gene_biotype "protein_coding"; transcript_name "Pfkfb3-204"; transcript_source "ensembl"; transcript_biotype "protein_coding"; protein_id "ENSRNOP00000062965"; protein_version "1"; tag "Ensembl_canonical";
17	ensembl	exon	71965960	71966133	0	+	.	gene_id "ENSRNOG00000018911"; gene_version "10"; transcript_id "ENSRNOT00000025731"; transcript_version "7"; exon_number "14"; gene_name "Pfkfb3"; gene_source "ensembl"; gene_biotype "protein_coding"; transcript_name "Pfkfb3-202"; transcript_source "ensembl"; transcript_biotype "protein_coding"; exon_id "ENSRNOE00000183523"; exon_version "2";
17	ensembl	CDS	71965960	71966133	0	+	0	gene_id "ENSRNOG00000018911"; gene_version "10"; transcript_id "ENSRNOT00000025731"; transcript_version "7"; exon_number "14"; gene_name "Pfkfb3"; gene_source "ensembl"; gene_biotype "protein_coding"; transcript_name "Pfkfb3-202"; transcript_source "ensembl"; transcript_biotype "protein_coding"; protein_id "ENSRNOP00000025731"; protein_version "6";
17	ensembl	exon	71965960	71966133	0	+	.	gene_id "ENSRNOG00000018911"; gene_version "10"; transcript_id "ENSRNOT00000051067"; transcript_version "6"; exon_number "15"; gene_name "Pfkfb3"; gene_source "ensembl"; gene_biotype "protein_coding"; transcript_name "Pfkfb3-203"; transcript_source "ensembl"; transcript_biotype "protein_coding"; exon_id "ENSRNOE00000183523"; exon_version "2";
17	ensembl	CDS	71965960	71966133	0	+	0	gene_id "ENSRNOG00000018911"; gene_version "10"; transcript_id "ENSRNOT00000051067"; transcript_version "6"; exon_number "15"; gene_name "Pfkfb3"; gene_source "ensembl"; gene_biotype "protein_coding"; transcript_name "Pfkfb3-203"; transcript_source "ensembl"; transcript_biotype "protein_coding"; protein_id "ENSRNOP00000040928"; protein_version "4";
17	ensembl	exon	71965960	71966133	0	+	.	gene_id "ENSRNOG00000018911"; gene_version "10"; transcript_id "ENSRNOT00000098811"; transcript_version "2"; exon_number "15"; gene_name "Pfkfb3"; gene_source "ensembl"; gene_biotype "protein_coding"; transcript_name "Pfkfb3-205"; transcript_source "ensembl"; transcript_biotype "protein_coding"; exon_id "ENSRNOE00000183523"; exon_version "2";
17	ensembl	CDS	71965960	71966133	0	+	0	gene_id "ENSRNOG00000018911"; gene_version "10"; transcript_id "ENSRNOT00000098811"; transcript_version "2"; exon_number "15"; gene_name "Pfkfb3"; gene_source "ensembl"; gene_biotype "protein_coding"; transcript_name "Pfkfb3-205"; transcript_source "ensembl"; transcript_biotype "protein_coding"; protein_id "ENSRNOP00000097078"; protein_version "2";
17	ensembl	exon	71968265	71968287	0	+	.	gene_id "ENSRNOG00000018911"; gene_version "10"; transcript_id "ENSRNOT00000025700"; transcript_version "6"; exon_number "16"; gene_name "Pfkfb3"; gene_source "ensembl"; gene_biotype "protein_coding"; transcript_name "Pfkfb3-201"; transcript_source "ensembl"; transcript_biotype "protein_coding"; exon_id "ENSRNOE00000263387"; exon_version "1";
17	ensembl	CDS	71968265	71968287	0	+	0	gene_id "ENSRNOG00000018911"; gene_version "10"; transcript_id "ENSRNOT00000025700"; transcript_version "6"; exon_number "16"; gene_name "Pfkfb3"; gene_source "ensembl"; gene_biotype "protein_coding"; transcript_name "Pfkfb3-201"; transcript_source "ensembl"; transcript_biotype "protein_coding"; protein_id "ENSRNOP00000025700"; protein_version "4";
17	ensembl	exon	71968265	71968287	0	+	.	gene_id "ENSRNOG00000018911"; gene_version "10"; transcript_id "ENSRNOT00000068354"; transcript_version "5"; exon_number "16"; gene_name "Pfkfb3"; gene_source "ensembl"; gene_biotype "protein_coding"; transcript_name "Pfkfb3-204"; transcript_source "ensembl"; transcript_biotype "protein_coding"; exon_id "ENSRNOE00000263387"; exon_version "1"; tag "Ensembl_canonical";
17	ensembl	CDS	71968265	71968287	0	+	0	gene_id "ENSRNOG00000018911"; gene_version "10"; transcript_id "ENSRNOT00000068354"; transcript_version "5"; exon_number "16"; gene_name "Pfkfb3"; gene_source "ensembl"; gene_biotype "protein_coding"; transcript_name "Pfkfb3-204"; transcript_source "ensembl"; transcript_biotype "protein_coding"; protein_id "ENSRNOP00000062965"; protein_version "1"; tag "Ensembl_canonical";
17	ensembl	exon	71968265	71968287	0	+	.	gene_id "ENSRNOG00000018911"; gene_version "10"; transcript_id "ENSRNOT00000098811"; transcript_version "2"; exon_number "16"; gene_name "Pfkfb3"; gene_source "ensembl"; gene_biotype "protein_coding"; transcript_name "Pfkfb3-205"; transcript_source "ensembl"; transcript_biotype "protein_coding"; exon_id "ENSRNOE00000263387"; exon_version "1";
17	ensembl	CDS	71968265	71968287	0	+	0	gene_id "ENSRNOG00000018911"; gene_version "10"; transcript_id "ENSRNOT00000098811"; transcript_version "2"; exon_number "16"; gene_name "Pfkfb3"; gene_source "ensembl"; gene_biotype "protein_coding"; transcript_name "Pfkfb3-205"; transcript_source "ensembl"; transcript_biotype "protein_coding"; protein_id "ENSRNOP00000097078"; protein_version "2";
17	ensembl	CDS	71970564	71970603	0	+	1	gene_id "ENSRNOG00000018911"; gene_version "10"; transcript_id "ENSRNOT00000068354"; transcript_version "5"; exon_number "17"; gene_name "Pfkfb3"; gene_source "ensembl"; gene_biotype "protein_coding"; transcript_name "Pfkfb3-204"; transcript_source "ensembl"; transcript_biotype "protein_coding"; protein_id "ENSRNOP00000062965"; protein_version "1"; tag "Ensembl_canonical";
17	ensembl	CDS	71970564	71970603	0	+	1	gene_id "ENSRNOG00000018911"; gene_version "10"; transcript_id "ENSRNOT00000098811"; transcript_version "2"; exon_number "17"; gene_name "Pfkfb3"; gene_source "ensembl"; gene_biotype "protein_coding"; transcript_name "Pfkfb3-205"; transcript_source "ensembl"; transcript_biotype "protein_coding"; protein_id "ENSRNOP00000097078"; protein_version "2";
17	ensembl	exon	71970564	71970616	0	+	.	gene_id "ENSRNOG00000018911"; gene_version "10"; transcript_id "ENSRNOT00000068354"; transcript_version "5"; exon_number "17"; gene_name "Pfkfb3"; gene_source "ensembl"; gene_biotype "protein_coding"; transcript_name "Pfkfb3-204"; transcript_source "ensembl"; transcript_biotype "protein_coding"; exon_id "ENSRNOE00000314442"; exon_version "2"; tag "Ensembl_canonical";
17	ensembl	exon	71970564	71970616	0	+	.	gene_id "ENSRNOG00000018911"; gene_version "10"; transcript_id "ENSRNOT00000098811"; transcript_version "2"; exon_number "17"; gene_name "Pfkfb3"; gene_source "ensembl"; gene_biotype "protein_coding"; transcript_name "Pfkfb3-205"; transcript_source "ensembl"; transcript_biotype "protein_coding"; exon_id "ENSRNOE00000314442"; exon_version "2";
17	ensembl	stop_codon	71970604	71970606	0	+	0	gene_id "ENSRNOG00000018911"; gene_version "10"; transcript_id "ENSRNOT00000068354"; transcript_version "5"; exon_number "17"; gene_name "Pfkfb3"; gene_source "ensembl"; gene_biotype "protein_coding"; transcript_name "Pfkfb3-204"; transcript_source "ensembl"; transcript_biotype "protein_coding"; tag "Ensembl_canonical";
17	ensembl	stop_codon	71970604	71970606	0	+	0	gene_id "ENSRNOG00000018911"; gene_version "10"; transcript_id "ENSRNOT00000098811"; transcript_version "2"; exon_number "17"; gene_name "Pfkfb3"; gene_source "ensembl"; gene_biotype "protein_coding"; transcript_name "Pfkfb3-205"; transcript_source "ensembl"; transcript_biotype "protein_coding";
17	ensembl	three_prime_utr	71970607	71970616	0	+	.	gene_id "ENSRNOG00000018911"; gene_version "10"; transcript_id "ENSRNOT00000068354"; transcript_version "5"; gene_name "Pfkfb3"; gene_source "ensembl"; gene_biotype "protein_coding"; transcript_name "Pfkfb3-204"; transcript_source "ensembl"; transcript_biotype "protein_coding"; tag "Ensembl_canonical";
17	ensembl	three_prime_utr	71970607	71970616	0	+	.	gene_id "ENSRNOG00000018911"; gene_version "10"; transcript_id "ENSRNOT00000098811"; transcript_version "2"; gene_name "Pfkfb3"; gene_source "ensembl"; gene_biotype "protein_coding"; transcript_name "Pfkfb3-205"; transcript_source "ensembl"; transcript_biotype "protein_coding";
17	ensembl	CDS	71971959	71971962	0	+	1	gene_id "ENSRNOG00000018911"; gene_version "10"; transcript_id "ENSRNOT00000025700"; transcript_version "6"; exon_number "17"; gene_name "Pfkfb3"; gene_source "ensembl"; gene_biotype "protein_coding"; transcript_name "Pfkfb3-201"; transcript_source "ensembl"; transcript_biotype "protein_coding"; protein_id "ENSRNOP00000025700"; protein_version "4";
17	ensembl	CDS	71971959	71972003	0	+	0	gene_id "ENSRNOG00000018911"; gene_version "10"; transcript_id "ENSRNOT00000100481"; transcript_version "2"; exon_number "14"; gene_name "Pfkfb3"; gene_source "ensembl"; gene_biotype "protein_coding"; transcript_name "Pfkfb3-206"; transcript_source "ensembl"; transcript_biotype "protein_coding"; protein_id "ENSRNOP00000096463"; protein_version "2";
17	ensembl	CDS	71971959	71972003	0	+	0	gene_id "ENSRNOG00000018911"; gene_version "10"; transcript_id "ENSRNOT00000025731"; transcript_version "7"; exon_number "15"; gene_name "Pfkfb3"; gene_source "ensembl"; gene_biotype "protein_coding"; transcript_name "Pfkfb3-202"; transcript_source "ensembl"; transcript_biotype "protein_coding"; protein_id "ENSRNOP00000025731"; protein_version "6";
17	ensembl	CDS	71971959	71972003	0	+	0	gene_id "ENSRNOG00000018911"; gene_version "10"; transcript_id "ENSRNOT00000051067"; transcript_version "6"; exon_number "16"; gene_name "Pfkfb3"; gene_source "ensembl"; gene_biotype "protein_coding"; transcript_name "Pfkfb3-203"; transcript_source "ensembl"; transcript_biotype "protein_coding"; protein_id "ENSRNOP00000040928"; protein_version "4";
17	ensembl	exon	71971959	71974525	0	+	.	gene_id "ENSRNOG00000018911"; gene_version "10"; transcript_id "ENSRNOT00000025700"; transcript_version "6"; exon_number "17"; gene_name "Pfkfb3"; gene_source "ensembl"; gene_biotype "protein_coding"; transcript_name "Pfkfb3-201"; transcript_source "ensembl"; transcript_biotype "protein_coding"; exon_id "ENSRNOE00000688483"; exon_version "1";
17	ensembl	exon	71971959	71974527	0	+	.	gene_id "ENSRNOG00000018911"; gene_version "10"; transcript_id "ENSRNOT00000100481"; transcript_version "2"; exon_number "14"; gene_name "Pfkfb3"; gene_source "ensembl"; gene_biotype "protein_coding"; transcript_name "Pfkfb3-206"; transcript_source "ensembl"; transcript_biotype "protein_coding"; exon_id "ENSRNOE00000642614"; exon_version "2";
17	ensembl	exon	71971959	71974532	0	+	.	gene_id "ENSRNOG00000018911"; gene_version "10"; transcript_id "ENSRNOT00000068354"; transcript_version "5"; exon_number "18"; gene_name "Pfkfb3"; gene_source "ensembl"; gene_biotype "protein_coding"; transcript_name "Pfkfb3-204"; transcript_source "ensembl"; transcript_biotype "protein_coding"; exon_id "ENSRNOE00000725452"; exon_version "1"; tag "Ensembl_canonical";
17	ensembl	three_prime_utr	71971959	71974532	0	+	.	gene_id "ENSRNOG00000018911"; gene_version "10"; transcript_id "ENSRNOT00000068354"; transcript_version "5"; gene_name "Pfkfb3"; gene_source "ensembl"; gene_biotype "protein_coding"; transcript_name "Pfkfb3-204"; transcript_source "ensembl"; transcript_biotype "protein_coding"; tag "Ensembl_canonical";
17	ensembl	exon	71971959	71974533	0	+	.	gene_id "ENSRNOG00000018911"; gene_version "10"; transcript_id "ENSRNOT00000098811"; transcript_version "2"; exon_number "18"; gene_name "Pfkfb3"; gene_source "ensembl"; gene_biotype "protein_coding"; transcript_name "Pfkfb3-205"; transcript_source "ensembl"; transcript_biotype "protein_coding"; exon_id "ENSRNOE00000678496"; exon_version "1";
17	ensembl	three_prime_utr	71971959	71974533	0	+	.	gene_id "ENSRNOG00000018911"; gene_version "10"; transcript_id "ENSRNOT00000098811"; transcript_version "2"; gene_name "Pfkfb3"; gene_source "ensembl"; gene_biotype "protein_coding"; transcript_name "Pfkfb3-205"; transcript_source "ensembl"; transcript_biotype "protein_coding";
17	ensembl	exon	71971959	71975045	0	+	.	gene_id "ENSRNOG00000018911"; gene_version "10"; transcript_id "ENSRNOT00000025731"; transcript_version "7"; exon_number "15"; gene_name "Pfkfb3"; gene_source "ensembl"; gene_biotype "protein_coding"; transcript_name "Pfkfb3-202"; transcript_source "ensembl"; transcript_biotype "protein_coding"; exon_id "ENSRNOE00000706848"; exon_version "1";
17	ensembl	exon	71971959	71975052	0	+	.	gene_id "ENSRNOG00000018911"; gene_version "10"; transcript_id "ENSRNOT00000051067"; transcript_version "6"; exon_number "16"; gene_name "Pfkfb3"; gene_source "ensembl"; gene_biotype "protein_coding"; transcript_name "Pfkfb3-203"; transcript_source "ensembl"; transcript_biotype "protein_coding"; exon_id "ENSRNOE00000722932"; exon_version "1";
17	ensembl	stop_codon	71971963	71971965	0	+	0	gene_id "ENSRNOG00000018911"; gene_version "10"; transcript_id "ENSRNOT00000025700"; transcript_version "6"; exon_number "17"; gene_name "Pfkfb3"; gene_source "ensembl"; gene_biotype "protein_coding"; transcript_name "Pfkfb3-201"; transcript_source "ensembl"; transcript_biotype "protein_coding";
17	ensembl	three_prime_utr	71971966	71974525	0	+	.	gene_id "ENSRNOG00000018911"; gene_version "10"; transcript_id "ENSRNOT00000025700"; transcript_version "6"; gene_name "Pfkfb3"; gene_source "ensembl"; gene_biotype "protein_coding"; transcript_name "Pfkfb3-201"; transcript_source "ensembl"; transcript_biotype "protein_coding";
17	ensembl	stop_codon	71972004	71972006	0	+	0	gene_id "ENSRNOG00000018911"; gene_version "10"; transcript_id "ENSRNOT00000100481"; transcript_version "2"; exon_number "14"; gene_name "Pfkfb3"; gene_source "ensembl"; gene_biotype "protein_coding"; transcript_name "Pfkfb3-206"; transcript_source "ensembl"; transcript_biotype "protein_coding";
17	ensembl	stop_codon	71972004	71972006	0	+	0	gene_id "ENSRNOG00000018911"; gene_version "10"; transcript_id "ENSRNOT00000025731"; transcript_version "7"; exon_number "15"; gene_name "Pfkfb3"; gene_source "ensembl"; gene_biotype "protein_coding"; transcript_name "Pfkfb3-202"; transcript_source "ensembl"; transcript_biotype "protein_coding";
17	ensembl	stop_codon	71972004	71972006	0	+	0	gene_id "ENSRNOG00000018911"; gene_version "10"; transcript_id "ENSRNOT00000051067"; transcript_version "6"; exon_number "16"; gene_name "Pfkfb3"; gene_source "ensembl"; gene_biotype "protein_coding"; transcript_name "Pfkfb3-203"; transcript_source "ensembl"; transcript_biotype "protein_coding";
17	ensembl	three_prime_utr	71972007	71974527	0	+	.	gene_id "ENSRNOG00000018911"; gene_version "10"; transcript_id "ENSRNOT00000100481"; transcript_version "2"; gene_name "Pfkfb3"; gene_source "ensembl"; gene_biotype "protein_coding"; transcript_name "Pfkfb3-206"; transcript_source "ensembl"; transcript_biotype "protein_coding";
17	ensembl	three_prime_utr	71972007	71975045	0	+	.	gene_id "ENSRNOG00000018911"; gene_version "10"; transcript_id "ENSRNOT00000025731"; transcript_version "7"; gene_name "Pfkfb3"; gene_source "ensembl"; gene_biotype "protein_coding"; transcript_name "Pfkfb3-202"; transcript_source "ensembl"; transcript_biotype "protein_coding";
17	ensembl	three_prime_utr	71972007	71975052	0	+	.	gene_id "ENSRNOG00000018911"; gene_version "10"; transcript_id "ENSRNOT00000051067"; transcript_version "6"; gene_name "Pfkfb3"; gene_source "ensembl"; gene_biotype "protein_coding"; transcript_name "Pfkfb3-203"; transcript_source "ensembl"; transcript_biotype "protein_coding";
17	sraer114_es	exon	72015214	72015369	0.0189683304634182	+	.	gene_id "sraer114_gene_24851"; transcript_id "sraer114_gene_24851_tx_7"; exon_id "17_72015214_72015369_+"; exonnum "1"; txlen "594";
17	sraer114_mid	exon	72015869	72015958	0.0189683304634182	+	.	gene_id "sraer114_gene_24851"; transcript_id "sraer114_gene_24851_tx_7"; exon_id "17_72015869_72015958_+"; exonnum "2"; txlen "594";
17	sraer114_mid	exon	72028863	72029014	0.0189683304634182	+	.	gene_id "sraer114_gene_24851"; transcript_id "sraer114_gene_24851_tx_7"; exon_id "17_72028863_72029014_+"; exonnum "3"; txlen "594";
17	sraer114_ss	exon	72030869	72031064	0.0189683304634182	+	.	gene_id "sraer114_gene_24851"; transcript_id "sraer114_gene_24851_tx_7"; exon_id "17_72030869_72031064_+"; exonnum "4"; txlen "594";
17	sraer114_es	exon	72062996	72063534	0.289268343597521	+	.	gene_id "sraer114_gene_10129"; transcript_id "sraer114_gene_10129_tx_1"; exon_id "17_72062996_72063534_+"; exonnum "1"; txlen "1042";
17	sraer114_es	exon	72062996	72063534	0.0470260260975361	+	.	gene_id "sraer114_gene_10129"; transcript_id "sraer114_gene_10129_tx_11"; exon_id "17_72062996_72063534_+"; exonnum "1"; txlen "696";
17	sraer114_es	exon	72062996	72063534	0.0153317697384292	+	.	gene_id "sraer114_gene_10129"; transcript_id "sraer114_gene_10129_tx_13"; exon_id "17_72062996_72063534_+"; exonnum "1"; txlen "1181";
17	sraer114_es	exon	72062996	72063534	0.0153317697384292	+	.	gene_id "sraer114_gene_10129"; transcript_id "sraer114_gene_10129_tx_14"; exon_id "17_72062996_72063534_+"; exonnum "1"; txlen "1201";
17	sraer114_es	exon	72062996	72063534	0.112967000135949	+	.	gene_id "sraer114_gene_10129"; transcript_id "sraer114_gene_10129_tx_2"; exon_id "17_72062996_72063534_+"; exonnum "1"; txlen "680";
17	sraer114_es	exon	72062996	72063534	0.00337684132027455	+	.	gene_id "sraer114_gene_10129"; transcript_id "sraer114_gene_10129_tx_27"; exon_id "17_72062996_72063534_+"; exonnum "1"; txlen "1185";
17	sraer114_es	exon	72062996	72063534	0.0718440688319348	+	.	gene_id "sraer114_gene_10129"; transcript_id "sraer114_gene_10129_tx_5"; exon_id "17_72062996_72063534_+"; exonnum "1"; txlen "1445";
17	sraer114_es	exon	72062996	72063534	0.0584279532078642	+	.	gene_id "sraer114_gene_10129"; transcript_id "sraer114_gene_10129_tx_6"; exon_id "17_72062996_72063534_+"; exonnum "1"; txlen "1138";
17	sraer114_es	exon	72062996	72063534	0.052714701563628	+	.	gene_id "sraer114_gene_10129"; transcript_id "sraer114_gene_10129_tx_8"; exon_id "17_72062996_72063534_+"; exonnum "1"; txlen "971";
17	sraer114_es	exon	72062996	72063534	0.052714701563628	+	.	gene_id "sraer114_gene_10129"; transcript_id "sraer114_gene_10129_tx_9"; exon_id "17_72062996_72063534_+"; exonnum "1"; txlen "991";
17	sraer114_mid	exon	72064162	72064258	0.289268343597521	+	.	gene_id "sraer114_gene_10129"; transcript_id "sraer114_gene_10129_tx_1"; exon_id "17_72064162_72064258_+"; exonnum "2"; txlen "1042";
17	sraer114_mid	exon	72064162	72064258	0.0470260260975361	+	.	gene_id "sraer114_gene_10129"; transcript_id "sraer114_gene_10129_tx_11"; exon_id "17_72064162_72064258_+"; exonnum "2"; txlen "696";
17	sraer114_mid	exon	72064162	72064258	0.0153317697384292	+	.	gene_id "sraer114_gene_10129"; transcript_id "sraer114_gene_10129_tx_13"; exon_id "17_72064162_72064258_+"; exonnum "2"; txlen "1181";
17	sraer114_mid	exon	72064162	72064258	0.0153317697384292	+	.	gene_id "sraer114_gene_10129"; transcript_id "sraer114_gene_10129_tx_14"; exon_id "17_72064162_72064258_+"; exonnum "2"; txlen "1201";
17	sraer114_mid	exon	72064162	72064258	0.112967000135949	+	.	gene_id "sraer114_gene_10129"; transcript_id "sraer114_gene_10129_tx_2"; exon_id "17_72064162_72064258_+"; exonnum "2"; txlen "680";
17	sraer114_mid	exon	72064162	72064258	0.00337684132027455	+	.	gene_id "sraer114_gene_10129"; transcript_id "sraer114_gene_10129_tx_27"; exon_id "17_72064162_72064258_+"; exonnum "2"; txlen "1185";
17	sraer114_mid	exon	72064162	72064258	0.0718440688319348	+	.	gene_id "sraer114_gene_10129"; transcript_id "sraer114_gene_10129_tx_5"; exon_id "17_72064162_72064258_+"; exonnum "2"; txlen "1445";
17	sraer114_mid	exon	72064162	72064258	0.0584279532078642	+	.	gene_id "sraer114_gene_10129"; transcript_id "sraer114_gene_10129_tx_6"; exon_id "17_72064162_72064258_+"; exonnum "2"; txlen "1138";
17	sraer114_mid	exon	72064162	72064258	0.052714701563628	+	.	gene_id "sraer114_gene_10129"; transcript_id "sraer114_gene_10129_tx_8"; exon_id "17_72064162_72064258_+"; exonnum "2"; txlen "971";
17	sraer114_mid	exon	72064162	72064258	0.052714701563628	+	.	gene_id "sraer114_gene_10129"; transcript_id "sraer114_gene_10129_tx_9"; exon_id "17_72064162_72064258_+"; exonnum "2"; txlen "991";
17	sraer114_ss	exon	72070550	72070593	0.112967000135949	+	.	gene_id "sraer114_gene_10129"; transcript_id "sraer114_gene_10129_tx_2"; exon_id "17_72070550_72070593_+"; exonnum "3"; txlen "680";
17	sraer114_ss	exon	72082163	72082222	0.0470260260975361	+	.	gene_id "sraer114_gene_10129"; transcript_id "sraer114_gene_10129_tx_11"; exon_id "17_72082163_72082222_+"; exonnum "3"; txlen "696";
17	sraer114_ss	exon	72086539	72087347	0.0718440688319348	+	.	gene_id "sraer114_gene_10129"; transcript_id "sraer114_gene_10129_tx_5"; exon_id "17_72086539_72087347_+"; exonnum "3"; txlen "1445";
17	sraer114_mid	exon	72091783	72091878	0.0584279532078642	+	.	gene_id "sraer114_gene_10129"; transcript_id "sraer114_gene_10129_tx_6"; exon_id "17_72091783_72091878_+"; exonnum "3"; txlen "1138";
17	sraer114_ss	exon	72092066	72092471	0.289268343597521	+	.	gene_id "sraer114_gene_10129"; transcript_id "sraer114_gene_10129_tx_1"; exon_id "17_72092066_72092471_+"; exonnum "3"; txlen "1042";
17	sraer114_ss	exon	72092066	72092471	0.0584279532078642	+	.	gene_id "sraer114_gene_10129"; transcript_id "sraer114_gene_10129_tx_6"; exon_id "17_72092066_72092471_+"; exonnum "4"; txlen "1138";
17	sraer114_mid	exon	72095071	72095280	0.0153317697384292	+	.	gene_id "sraer114_gene_10129"; transcript_id "sraer114_gene_10129_tx_13"; exon_id "17_72095071_72095280_+"; exonnum "3"; txlen "1181";
17	sraer114_mid	exon	72095071	72095280	0.0153317697384292	+	.	gene_id "sraer114_gene_10129"; transcript_id "sraer114_gene_10129_tx_14"; exon_id "17_72095071_72095280_+"; exonnum "3"; txlen "1201";
17	sraer114_mid	exon	72095071	72095280	0.00337684132027455	+	.	gene_id "sraer114_gene_10129"; transcript_id "sraer114_gene_10129_tx_27"; exon_id "17_72095071_72095280_+"; exonnum "3"; txlen "1185";
17	sraer114_es	exon	72116898	72116947	0.00352527736348719	+	.	gene_id "sraer114_gene_10129"; transcript_id "sraer114_gene_10129_tx_26"; exon_id "17_72116898_72116947_+"; exonnum "1"; txlen "577";
17	sraer114_mid	exon	72132912	72132979	0.0153317697384292	+	.	gene_id "sraer114_gene_10129"; transcript_id "sraer114_gene_10129_tx_13"; exon_id "17_72132912_72132979_+"; exonnum "4"; txlen "1181";
17	sraer114_mid	exon	72132912	72132979	0.00337684132027455	+	.	gene_id "sraer114_gene_10129"; transcript_id "sraer114_gene_10129_tx_27"; exon_id "17_72132912_72132979_+"; exonnum "4"; txlen "1185";
17	sraer114_mid	exon	72132912	72132979	0.052714701563628	+	.	gene_id "sraer114_gene_10129"; transcript_id "sraer114_gene_10129_tx_8"; exon_id "17_72132912_72132979_+"; exonnum "3"; txlen "971";
17	sraer114_mid	exon	72132912	72132999	0.0153317697384292	+	.	gene_id "sraer114_gene_10129"; transcript_id "sraer114_gene_10129_tx_14"; exon_id "17_72132912_72132999_+"; exonnum "4"; txlen "1201";
17	sraer114_mid	exon	72132912	72132999	0.00352527736348719	+	.	gene_id "sraer114_gene_10129"; transcript_id "sraer114_gene_10129_tx_26"; exon_id "17_72132912_72132999_+"; exonnum "2"; txlen "577";
17	sraer114_mid	exon	72132912	72132999	0.052714701563628	+	.	gene_id "sraer114_gene_10129"; transcript_id "sraer114_gene_10129_tx_9"; exon_id "17_72132912_72132999_+"; exonnum "3"; txlen "991";
17	sraer114_mid	exon	72133874	72134025	0.0153317697384292	+	.	gene_id "sraer114_gene_10129"; transcript_id "sraer114_gene_10129_tx_13"; exon_id "17_72133874_72134025_+"; exonnum "5"; txlen "1181";
17	sraer114_mid	exon	72133874	72134025	0.0153317697384292	+	.	gene_id "sraer114_gene_10129"; transcript_id "sraer114_gene_10129_tx_14"; exon_id "17_72133874_72134025_+"; exonnum "5"; txlen "1201";
17	sraer114_mid	exon	72133874	72134025	0.00352527736348719	+	.	gene_id "sraer114_gene_10129"; transcript_id "sraer114_gene_10129_tx_26"; exon_id "17_72133874_72134025_+"; exonnum "3"; txlen "577";
17	sraer114_mid	exon	72133874	72134025	0.00337684132027455	+	.	gene_id "sraer114_gene_10129"; transcript_id "sraer114_gene_10129_tx_27"; exon_id "17_72133874_72134025_+"; exonnum "5"; txlen "1185";
17	sraer114_mid	exon	72133874	72134025	0.052714701563628	+	.	gene_id "sraer114_gene_10129"; transcript_id "sraer114_gene_10129_tx_8"; exon_id "17_72133874_72134025_+"; exonnum "4"; txlen "971";
17	sraer114_mid	exon	72133874	72134025	0.052714701563628	+	.	gene_id "sraer114_gene_10129"; transcript_id "sraer114_gene_10129_tx_9"; exon_id "17_72133874_72134025_+"; exonnum "4"; txlen "991";
17	sraer114_mid	exon	72137175	72137289	0.0153317697384292	+	.	gene_id "sraer114_gene_10129"; transcript_id "sraer114_gene_10129_tx_13"; exon_id "17_72137175_72137289_+"; exonnum "6"; txlen "1181";
17	sraer114_mid	exon	72137175	72137289	0.0153317697384292	+	.	gene_id "sraer114_gene_10129"; transcript_id "sraer114_gene_10129_tx_14"; exon_id "17_72137175_72137289_+"; exonnum "6"; txlen "1201";
17	sraer114_mid	exon	72137175	72137289	0.052714701563628	+	.	gene_id "sraer114_gene_10129"; transcript_id "sraer114_gene_10129_tx_8"; exon_id "17_72137175_72137289_+"; exonnum "5"; txlen "971";
17	sraer114_mid	exon	72137175	72137289	0.052714701563628	+	.	gene_id "sraer114_gene_10129"; transcript_id "sraer114_gene_10129_tx_9"; exon_id "17_72137175_72137289_+"; exonnum "5"; txlen "991";
17	sraer114_mid	exon	72162297	72162374	0.00352527736348719	+	.	gene_id "sraer114_gene_10129"; transcript_id "sraer114_gene_10129_tx_26"; exon_id "17_72162297_72162374_+"; exonnum "4"; txlen "577";
17	sraer114_mid	exon	72163407	72163496	0.0129631400630927	+	.	gene_id "sraer114_gene_10129"; transcript_id "sraer114_gene_10129_tx_16"; exon_id "17_72163407_72163496_+"; exonnum "1"; txlen "1644";
17	sraer114_mid	exon	72163407	72163496	0.00352527736348719	+	.	gene_id "sraer114_gene_10129"; transcript_id "sraer114_gene_10129_tx_26"; exon_id "17_72163407_72163496_+"; exonnum "5"; txlen "577";
17	sraer114_es	exon	72164172	72164218	0.0129631400630927	+	.	gene_id "sraer114_gene_10129"; transcript_id "sraer114_gene_10129_tx_17"; exon_id "17_72164172_72164218_+"; exonnum "1"; txlen "1601";
17	sraer114_mid	exon	72164965	72165047	0.0129631400630927	+	.	gene_id "sraer114_gene_10129"; transcript_id "sraer114_gene_10129_tx_16"; exon_id "17_72164965_72165047_+"; exonnum "2"; txlen "1644";
17	sraer114_mid	exon	72164965	72165047	0.0129631400630927	+	.	gene_id "sraer114_gene_10129"; transcript_id "sraer114_gene_10129_tx_17"; exon_id "17_72164965_72165047_+"; exonnum "2"; txlen "1601";
17	sraer114_mid	exon	72164965	72165047	0.00352527736348719	+	.	gene_id "sraer114_gene_10129"; transcript_id "sraer114_gene_10129_tx_26"; exon_id "17_72164965_72165047_+"; exonnum "6"; txlen "577";
17	sraer114_mid	exon	72164965	72165047	0.00337684132027455	+	.	gene_id "sraer114_gene_10129"; transcript_id "sraer114_gene_10129_tx_27"; exon_id "17_72164965_72165047_+"; exonnum "6"; txlen "1185";
17	sraer114_ss	exon	72166621	72166656	0.00352527736348719	+	.	gene_id "sraer114_gene_10129"; transcript_id "sraer114_gene_10129_tx_26"; exon_id "17_72166621_72166656_+"; exonnum "7"; txlen "577";
17	sraer114_ss	exon	72166621	72166656	0.00337684132027455	+	.	gene_id "sraer114_gene_10129"; transcript_id "sraer114_gene_10129_tx_27"; exon_id "17_72166621_72166656_+"; exonnum "7"; txlen "1185";
17	sraer114_es	exon	72167413	72167518	0.0736961184489715	+	.	gene_id "sraer114_gene_10129"; transcript_id "sraer114_gene_10129_tx_4"; exon_id "17_72167413_72167518_+"; exonnum "1"; txlen "1577";
17	sraer114_es	exon	72168009	72168225	0.0101305239608236	+	.	gene_id "sraer114_gene_10129"; transcript_id "sraer114_gene_10129_tx_23"; exon_id "17_72168009_72168225_+"; exonnum "1"; txlen "1688";
17	sraer114_mid	exon	72169283	72169362	0.0129631400630927	+	.	gene_id "sraer114_gene_10129"; transcript_id "sraer114_gene_10129_tx_16"; exon_id "17_72169283_72169362_+"; exonnum "3"; txlen "1644";
17	sraer114_mid	exon	72169283	72169362	0.0129631400630927	+	.	gene_id "sraer114_gene_10129"; transcript_id "sraer114_gene_10129_tx_17"; exon_id "17_72169283_72169362_+"; exonnum "3"; txlen "1601";
17	sraer114_mid	exon	72169283	72169362	0.0101305239608236	+	.	gene_id "sraer114_gene_10129"; transcript_id "sraer114_gene_10129_tx_23"; exon_id "17_72169283_72169362_+"; exonnum "2"; txlen "1688";
17	sraer114_mid	exon	72169283	72169362	0.0736961184489715	+	.	gene_id "sraer114_gene_10129"; transcript_id "sraer114_gene_10129_tx_4"; exon_id "17_72169283_72169362_+"; exonnum "2"; txlen "1577";
17	sraer114_ss	exon	72170377	72171767	0.0129631400630927	+	.	gene_id "sraer114_gene_10129"; transcript_id "sraer114_gene_10129_tx_16"; exon_id "17_72170377_72171767_+"; exonnum "4"; txlen "1644";
17	sraer114_ss	exon	72170377	72171767	0.0129631400630927	+	.	gene_id "sraer114_gene_10129"; transcript_id "sraer114_gene_10129_tx_17"; exon_id "17_72170377_72171767_+"; exonnum "4"; txlen "1601";
17	sraer114_ss	exon	72170377	72171767	0.0101305239608236	+	.	gene_id "sraer114_gene_10129"; transcript_id "sraer114_gene_10129_tx_23"; exon_id "17_72170377_72171767_+"; exonnum "3"; txlen "1688";
17	sraer114_ss	exon	72170377	72171767	0.0736961184489715	+	.	gene_id "sraer114_gene_10129"; transcript_id "sraer114_gene_10129_tx_4"; exon_id "17_72170377_72171767_+"; exonnum "3"; txlen "1577";
17	sraer114_es	exon	72192593	72192772	0.0155470081066778	+	.	gene_id "sraer114_gene_29575"; transcript_id "sraer114_gene_29575_tx_1"; exon_id "17_72192593_72192772_+"; exonnum "1"; txlen "537";
17	sraer114_ss	exon	72192920	72193276	0.0155470081066778	+	.	gene_id "sraer114_gene_29575"; transcript_id "sraer114_gene_29575_tx_1"; exon_id "17_72192920_72193276_+"; exonnum "2"; txlen "537";
17	sraer114_es	exon	72212141	72212355	1.33606662211706	+	.	gene_id "sraer114_gene_7231"; transcript_id "sraer114_gene_7231_tx_2"; exon_id "17_72212141_72212355_+"; exonnum "1"; txlen "1415";
17	sraer114_es	exon	72212165	72212217	2.24267553749329	+	.	gene_id "sraer114_gene_7231"; transcript_id "sraer114_gene_7231_tx_1"; exon_id "17_72212165_72212217_+"; exonnum "1"; txlen "1253";
17	sraer114_ss	exon	72216651	72217850	2.24267553749329	+	.	gene_id "sraer114_gene_7231"; transcript_id "sraer114_gene_7231_tx_1"; exon_id "17_72216651_72217850_+"; exonnum "2"; txlen "1253";
17	sraer114_ss	exon	72216651	72217850	1.33606662211706	+	.	gene_id "sraer114_gene_7231"; transcript_id "sraer114_gene_7231_tx_2"; exon_id "17_72216651_72217850_+"; exonnum "2"; txlen "1415";
17	sraer114_es	exon	72234425	72234610	0.0347037511271354	+	.	gene_id "sraer114_gene_7231"; transcript_id "sraer114_gene_7231_tx_4"; exon_id "17_72234425_72234610_+"; exonnum "1"; txlen "546";
17	sraer114_mid	exon	72235675	72235798	0.0347037511271354	+	.	gene_id "sraer114_gene_7231"; transcript_id "sraer114_gene_7231_tx_4"; exon_id "17_72235675_72235798_+"; exonnum "2"; txlen "546";
17	sraer114_mid	exon	72236956	72236995	0.0347037511271354	+	.	gene_id "sraer114_gene_7231"; transcript_id "sraer114_gene_7231_tx_4"; exon_id "17_72236956_72236995_+"; exonnum "3"; txlen "546";
17	sraer114_ss	exon	72237773	72237968	0.0347037511271354	+	.	gene_id "sraer114_gene_7231"; transcript_id "sraer114_gene_7231_tx_4"; exon_id "17_72237773_72237968_+"; exonnum "4"; txlen "546";
17	ensembl	gene	72444219	72444349	0	+	.	gene_id "ENSRNOG00000051428"; gene_version "3"; gene_name "LOC120097974"; gene_source "ensembl"; gene_biotype "snoRNA";
17	ensembl	transcript	72444219	72444349	0	+	.	gene_id "ENSRNOG00000051428"; gene_version "3"; transcript_id "ENSRNOT00000088706"; transcript_version "3"; gene_name "LOC120097974"; gene_source "ensembl"; gene_biotype "snoRNA"; transcript_name "LOC120097974-201"; transcript_source "ensembl"; transcript_biotype "snoRNA"; tag "Ensembl_canonical";
17	ensembl	exon	72444219	72444349	0	+	.	gene_id "ENSRNOG00000051428"; gene_version "3"; transcript_id "ENSRNOT00000088706"; transcript_version "3"; exon_number "1"; gene_name "LOC120097974"; gene_source "ensembl"; gene_biotype "snoRNA"; transcript_name "LOC120097974-201"; transcript_source "ensembl"; transcript_biotype "snoRNA"; exon_id "ENSRNOE00000563219"; exon_version "1"; tag "Ensembl_canonical";
17	sraer114_es	exon	72460396	72460537	0.324145709848043	+	.	gene_id "sraer114_gene_16150"; transcript_id "sraer114_gene_16150_tx_1"; exon_id "17_72460396_72460537_+"; exonnum "1"; txlen "738";
17	sraer114_ss	exon	72464363	72464958	0.324145709848043	+	.	gene_id "sraer114_gene_16150"; transcript_id "sraer114_gene_16150_tx_1"; exon_id "17_72464363_72464958_+"; exonnum "2"; txlen "738";
17	sraer114_es	exon	72487818	72488024	0.0149680223076321	+	.	gene_id "sraer114_gene_16151"; transcript_id "sraer114_gene_16151_tx_3"; exon_id "17_72487818_72488024_+"; exonnum "1"; txlen "507";
17	sraer114_ss	exon	72512215	72512514	0.0149680223076321	+	.	gene_id "sraer114_gene_16151"; transcript_id "sraer114_gene_16151_tx_3"; exon_id "17_72512215_72512514_+"; exonnum "2"; txlen "507";
17	sraer114_es	exon	72554119	72554250	0.0235995626789637	+	.	gene_id "sraer114_gene_22697"; transcript_id "sraer114_gene_22697_tx_11"; exon_id "17_72554119_72554250_+"; exonnum "1"; txlen "969";
17	sraer114_es	exon	72554119	72554250	0.0156222457170605	+	.	gene_id "sraer114_gene_22697"; transcript_id "sraer114_gene_22697_tx_13"; exon_id "17_72554119_72554250_+"; exonnum "1"; txlen "814";
17	sraer114_es	exon	72554119	72554250	0.0126307518563468	+	.	gene_id "sraer114_gene_22697"; transcript_id "sraer114_gene_22697_tx_15"; exon_id "17_72554119_72554250_+"; exonnum "1"; txlen "850";
17	sraer114_es	exon	72554119	72554250	0.0126307518563468	+	.	gene_id "sraer114_gene_22697"; transcript_id "sraer114_gene_22697_tx_16"; exon_id "17_72554119_72554250_+"; exonnum "1"; txlen "794";
17	sraer114_es	exon	72554119	72554250	0.195533615452095	+	.	gene_id "sraer114_gene_22697"; transcript_id "sraer114_gene_22697_tx_3"; exon_id "17_72554119_72554250_+"; exonnum "1"; txlen "695";
17	sraer114_es	exon	72554119	72554250	0.0681395823829233	+	.	gene_id "sraer114_gene_22697"; transcript_id "sraer114_gene_22697_tx_7"; exon_id "17_72554119_72554250_+"; exonnum "1"; txlen "913";
17	sraer114_es	exon	72554119	72554250	0.0385570319825322	+	.	gene_id "sraer114_gene_22697"; transcript_id "sraer114_gene_22697_tx_9"; exon_id "17_72554119_72554250_+"; exonnum "1"; txlen "751";
17	sraer114_es	exon	72565662	72565727	0.156799213677188	+	.	gene_id "sraer114_gene_22697"; transcript_id "sraer114_gene_22697_tx_4"; exon_id "17_72565662_72565727_+"; exonnum "1"; txlen "1367";
17	sraer114_ss	exon	72586383	72587683	0.156799213677188	+	.	gene_id "sraer114_gene_22697"; transcript_id "sraer114_gene_22697_tx_4"; exon_id "17_72586383_72587683_+"; exonnum "2"; txlen "1367";
17	sraer114_mid	exon	72590402	72590611	0.0235995626789637	+	.	gene_id "sraer114_gene_22697"; transcript_id "sraer114_gene_22697_tx_11"; exon_id "17_72590402_72590611_+"; exonnum "2"; txlen "969";
17	sraer114_mid	exon	72590402	72590611	0.0156222457170605	+	.	gene_id "sraer114_gene_22697"; transcript_id "sraer114_gene_22697_tx_13"; exon_id "17_72590402_72590611_+"; exonnum "2"; txlen "814";
17	sraer114_mid	exon	72590402	72590611	0.0126307518563468	+	.	gene_id "sraer114_gene_22697"; transcript_id "sraer114_gene_22697_tx_15"; exon_id "17_72590402_72590611_+"; exonnum "2"; txlen "850";
17	sraer114_mid	exon	72590402	72590611	0.0126307518563468	+	.	gene_id "sraer114_gene_22697"; transcript_id "sraer114_gene_22697_tx_16"; exon_id "17_72590402_72590611_+"; exonnum "2"; txlen "794";
17	sraer114_mid	exon	72590402	72590611	0.195533615452095	+	.	gene_id "sraer114_gene_22697"; transcript_id "sraer114_gene_22697_tx_3"; exon_id "17_72590402_72590611_+"; exonnum "2"; txlen "695";
17	sraer114_mid	exon	72590402	72590611	0.0681395823829233	+	.	gene_id "sraer114_gene_22697"; transcript_id "sraer114_gene_22697_tx_7"; exon_id "17_72590402_72590611_+"; exonnum "2"; txlen "913";
17	sraer114_mid	exon	72590402	72590611	0.0385570319825322	+	.	gene_id "sraer114_gene_22697"; transcript_id "sraer114_gene_22697_tx_9"; exon_id "17_72590402_72590611_+"; exonnum "2"; txlen "751";
17	sraer114_mid	exon	72654946	72655051	0.0235995626789637	+	.	gene_id "sraer114_gene_22697"; transcript_id "sraer114_gene_22697_tx_10"; exon_id "17_72654946_72655051_+"; exonnum "1"; txlen "733";
17	sraer114_mid	exon	72654946	72655051	0.0156222457170605	+	.	gene_id "sraer114_gene_22697"; transcript_id "sraer114_gene_22697_tx_14"; exon_id "17_72654946_72655051_+"; exonnum "1"; txlen "578";
17	sraer114_mid	exon	72654946	72655051	0.0126307518563468	+	.	gene_id "sraer114_gene_22697"; transcript_id "sraer114_gene_22697_tx_17"; exon_id "17_72654946_72655051_+"; exonnum "1"; txlen "558";
17	sraer114_mid	exon	72654946	72655051	0.0126307518563468	+	.	gene_id "sraer114_gene_22697"; transcript_id "sraer114_gene_22697_tx_18"; exon_id "17_72654946_72655051_+"; exonnum "1"; txlen "614";
17	sraer114_mid	exon	72654946	72655051	0.0681395823829233	+	.	gene_id "sraer114_gene_22697"; transcript_id "sraer114_gene_22697_tx_6"; exon_id "17_72654946_72655051_+"; exonnum "1"; txlen "677";
17	sraer114_mid	exon	72654946	72655051	0.0385570319825322	+	.	gene_id "sraer114_gene_22697"; transcript_id "sraer114_gene_22697_tx_8"; exon_id "17_72654946_72655051_+"; exonnum "1"; txlen "515";
17	sraer114_mid	exon	72661827	72662023	0.0235995626789637	+	.	gene_id "sraer114_gene_22697"; transcript_id "sraer114_gene_22697_tx_10"; exon_id "17_72661827_72662023_+"; exonnum "2"; txlen "733";
17	sraer114_mid	exon	72661827	72662023	0.0235995626789637	+	.	gene_id "sraer114_gene_22697"; transcript_id "sraer114_gene_22697_tx_11"; exon_id "17_72661827_72662023_+"; exonnum "3"; txlen "969";
17	sraer114_mid	exon	72661827	72662023	0.0156222457170605	+	.	gene_id "sraer114_gene_22697"; transcript_id "sraer114_gene_22697_tx_13"; exon_id "17_72661827_72662023_+"; exonnum "3"; txlen "814";
17	sraer114_mid	exon	72661827	72662023	0.0156222457170605	+	.	gene_id "sraer114_gene_22697"; transcript_id "sraer114_gene_22697_tx_14"; exon_id "17_72661827_72662023_+"; exonnum "2"; txlen "578";
17	sraer114_mid	exon	72661827	72662023	0.0126307518563468	+	.	gene_id "sraer114_gene_22697"; transcript_id "sraer114_gene_22697_tx_15"; exon_id "17_72661827_72662023_+"; exonnum "3"; txlen "850";
17	sraer114_mid	exon	72661827	72662023	0.0126307518563468	+	.	gene_id "sraer114_gene_22697"; transcript_id "sraer114_gene_22697_tx_16"; exon_id "17_72661827_72662023_+"; exonnum "3"; txlen "794";
17	sraer114_mid	exon	72661827	72662023	0.0126307518563468	+	.	gene_id "sraer114_gene_22697"; transcript_id "sraer114_gene_22697_tx_17"; exon_id "17_72661827_72662023_+"; exonnum "2"; txlen "558";
17	sraer114_mid	exon	72661827	72662023	0.0126307518563468	+	.	gene_id "sraer114_gene_22697"; transcript_id "sraer114_gene_22697_tx_18"; exon_id "17_72661827_72662023_+"; exonnum "2"; txlen "614";
17	sraer114_mid	exon	72661827	72662023	0.195533615452095	+	.	gene_id "sraer114_gene_22697"; transcript_id "sraer114_gene_22697_tx_3"; exon_id "17_72661827_72662023_+"; exonnum "3"; txlen "695";
17	sraer114_mid	exon	72661827	72662023	0.0681395823829233	+	.	gene_id "sraer114_gene_22697"; transcript_id "sraer114_gene_22697_tx_6"; exon_id "17_72661827_72662023_+"; exonnum "2"; txlen "677";
17	sraer114_mid	exon	72661827	72662023	0.0681395823829233	+	.	gene_id "sraer114_gene_22697"; transcript_id "sraer114_gene_22697_tx_7"; exon_id "17_72661827_72662023_+"; exonnum "3"; txlen "913";
17	sraer114_mid	exon	72661827	72662023	0.0385570319825322	+	.	gene_id "sraer114_gene_22697"; transcript_id "sraer114_gene_22697_tx_8"; exon_id "17_72661827_72662023_+"; exonnum "2"; txlen "515";
17	sraer114_mid	exon	72661827	72662023	0.0385570319825322	+	.	gene_id "sraer114_gene_22697"; transcript_id "sraer114_gene_22697_tx_9"; exon_id "17_72661827_72662023_+"; exonnum "3"; txlen "751";
17	sraer114_mid	exon	72662893	72663011	0.0235995626789637	+	.	gene_id "sraer114_gene_22697"; transcript_id "sraer114_gene_22697_tx_10"; exon_id "17_72662893_72663011_+"; exonnum "3"; txlen "733";
17	sraer114_mid	exon	72662893	72663011	0.0235995626789637	+	.	gene_id "sraer114_gene_22697"; transcript_id "sraer114_gene_22697_tx_11"; exon_id "17_72662893_72663011_+"; exonnum "4"; txlen "969";
17	sraer114_mid	exon	72662893	72663011	0.0156222457170605	+	.	gene_id "sraer114_gene_22697"; transcript_id "sraer114_gene_22697_tx_13"; exon_id "17_72662893_72663011_+"; exonnum "4"; txlen "814";
17	sraer114_mid	exon	72662893	72663011	0.0156222457170605	+	.	gene_id "sraer114_gene_22697"; transcript_id "sraer114_gene_22697_tx_14"; exon_id "17_72662893_72663011_+"; exonnum "3"; txlen "578";
17	sraer114_mid	exon	72662893	72663011	0.0681395823829233	+	.	gene_id "sraer114_gene_22697"; transcript_id "sraer114_gene_22697_tx_6"; exon_id "17_72662893_72663011_+"; exonnum "3"; txlen "677";
17	sraer114_mid	exon	72662893	72663011	0.0681395823829233	+	.	gene_id "sraer114_gene_22697"; transcript_id "sraer114_gene_22697_tx_7"; exon_id "17_72662893_72663011_+"; exonnum "4"; txlen "913";
17	sraer114_mid	exon	72665971	72666069	0.0235995626789637	+	.	gene_id "sraer114_gene_22697"; transcript_id "sraer114_gene_22697_tx_10"; exon_id "17_72665971_72666069_+"; exonnum "4"; txlen "733";
17	sraer114_mid	exon	72665971	72666069	0.0235995626789637	+	.	gene_id "sraer114_gene_22697"; transcript_id "sraer114_gene_22697_tx_11"; exon_id "17_72665971_72666069_+"; exonnum "5"; txlen "969";
17	sraer114_mid	exon	72665971	72666069	0.0126307518563468	+	.	gene_id "sraer114_gene_22697"; transcript_id "sraer114_gene_22697_tx_15"; exon_id "17_72665971_72666069_+"; exonnum "4"; txlen "850";
17	sraer114_mid	exon	72665971	72666069	0.0126307518563468	+	.	gene_id "sraer114_gene_22697"; transcript_id "sraer114_gene_22697_tx_16"; exon_id "17_72665971_72666069_+"; exonnum "4"; txlen "794";
17	sraer114_mid	exon	72665971	72666069	0.0126307518563468	+	.	gene_id "sraer114_gene_22697"; transcript_id "sraer114_gene_22697_tx_17"; exon_id "17_72665971_72666069_+"; exonnum "3"; txlen "558";
17	sraer114_mid	exon	72665971	72666069	0.0126307518563468	+	.	gene_id "sraer114_gene_22697"; transcript_id "sraer114_gene_22697_tx_18"; exon_id "17_72665971_72666069_+"; exonnum "3"; txlen "614";
17	sraer114_mid	exon	72665971	72666069	0.0681395823829233	+	.	gene_id "sraer114_gene_22697"; transcript_id "sraer114_gene_22697_tx_6"; exon_id "17_72665971_72666069_+"; exonnum "4"; txlen "677";
17	sraer114_mid	exon	72665971	72666069	0.0681395823829233	+	.	gene_id "sraer114_gene_22697"; transcript_id "sraer114_gene_22697_tx_7"; exon_id "17_72665971_72666069_+"; exonnum "5"; txlen "913";
17	sraer114_mid	exon	72670103	72670158	0.0235995626789637	+	.	gene_id "sraer114_gene_22697"; transcript_id "sraer114_gene_22697_tx_10"; exon_id "17_72670103_72670158_+"; exonnum "5"; txlen "733";
17	sraer114_mid	exon	72670103	72670158	0.0235995626789637	+	.	gene_id "sraer114_gene_22697"; transcript_id "sraer114_gene_22697_tx_11"; exon_id "17_72670103_72670158_+"; exonnum "6"; txlen "969";
17	sraer114_mid	exon	72670103	72670158	0.0126307518563468	+	.	gene_id "sraer114_gene_22697"; transcript_id "sraer114_gene_22697_tx_15"; exon_id "17_72670103_72670158_+"; exonnum "5"; txlen "850";
17	sraer114_mid	exon	72670103	72670158	0.0126307518563468	+	.	gene_id "sraer114_gene_22697"; transcript_id "sraer114_gene_22697_tx_18"; exon_id "17_72670103_72670158_+"; exonnum "4"; txlen "614";
17	sraer114_mid	exon	72670103	72670158	0.0385570319825322	+	.	gene_id "sraer114_gene_22697"; transcript_id "sraer114_gene_22697_tx_8"; exon_id "17_72670103_72670158_+"; exonnum "3"; txlen "515";
17	sraer114_mid	exon	72670103	72670158	0.0385570319825322	+	.	gene_id "sraer114_gene_22697"; transcript_id "sraer114_gene_22697_tx_9"; exon_id "17_72670103_72670158_+"; exonnum "4"; txlen "751";
17	sraer114_ss	exon	72674425	72674580	0.0235995626789637	+	.	gene_id "sraer114_gene_22697"; transcript_id "sraer114_gene_22697_tx_10"; exon_id "17_72674425_72674580_+"; exonnum "6"; txlen "733";
17	sraer114_ss	exon	72674425	72674580	0.0235995626789637	+	.	gene_id "sraer114_gene_22697"; transcript_id "sraer114_gene_22697_tx_11"; exon_id "17_72674425_72674580_+"; exonnum "7"; txlen "969";
17	sraer114_ss	exon	72674425	72674580	0.0156222457170605	+	.	gene_id "sraer114_gene_22697"; transcript_id "sraer114_gene_22697_tx_13"; exon_id "17_72674425_72674580_+"; exonnum "5"; txlen "814";
17	sraer114_ss	exon	72674425	72674580	0.0156222457170605	+	.	gene_id "sraer114_gene_22697"; transcript_id "sraer114_gene_22697_tx_14"; exon_id "17_72674425_72674580_+"; exonnum "4"; txlen "578";
17	sraer114_ss	exon	72674425	72674580	0.0126307518563468	+	.	gene_id "sraer114_gene_22697"; transcript_id "sraer114_gene_22697_tx_15"; exon_id "17_72674425_72674580_+"; exonnum "6"; txlen "850";
17	sraer114_ss	exon	72674425	72674580	0.0126307518563468	+	.	gene_id "sraer114_gene_22697"; transcript_id "sraer114_gene_22697_tx_16"; exon_id "17_72674425_72674580_+"; exonnum "5"; txlen "794";
17	sraer114_ss	exon	72674425	72674580	0.0126307518563468	+	.	gene_id "sraer114_gene_22697"; transcript_id "sraer114_gene_22697_tx_17"; exon_id "17_72674425_72674580_+"; exonnum "4"; txlen "558";
17	sraer114_ss	exon	72674425	72674580	0.0126307518563468	+	.	gene_id "sraer114_gene_22697"; transcript_id "sraer114_gene_22697_tx_18"; exon_id "17_72674425_72674580_+"; exonnum "5"; txlen "614";
17	sraer114_ss	exon	72674425	72674580	0.195533615452095	+	.	gene_id "sraer114_gene_22697"; transcript_id "sraer114_gene_22697_tx_3"; exon_id "17_72674425_72674580_+"; exonnum "4"; txlen "695";
17	sraer114_ss	exon	72674425	72674580	0.0681395823829233	+	.	gene_id "sraer114_gene_22697"; transcript_id "sraer114_gene_22697_tx_6"; exon_id "17_72674425_72674580_+"; exonnum "5"; txlen "677";
17	sraer114_ss	exon	72674425	72674580	0.0681395823829233	+	.	gene_id "sraer114_gene_22697"; transcript_id "sraer114_gene_22697_tx_7"; exon_id "17_72674425_72674580_+"; exonnum "6"; txlen "913";
17	sraer114_ss	exon	72674425	72674580	0.0385570319825322	+	.	gene_id "sraer114_gene_22697"; transcript_id "sraer114_gene_22697_tx_8"; exon_id "17_72674425_72674580_+"; exonnum "4"; txlen "515";
17	sraer114_ss	exon	72674425	72674580	0.0385570319825322	+	.	gene_id "sraer114_gene_22697"; transcript_id "sraer114_gene_22697_tx_9"; exon_id "17_72674425_72674580_+"; exonnum "5"; txlen "751";
17	sraer114_es	exon	72815163	72815268	0.0255209686619506	+	.	gene_id "sraer114_gene_16152"; transcript_id "sraer114_gene_16152_tx_10"; exon_id "17_72815163_72815268_+"; exonnum "1"; txlen "1803";
17	sraer114_es	exon	72815163	72815268	0.0215946657908813	+	.	gene_id "sraer114_gene_16152"; transcript_id "sraer114_gene_16152_tx_11"; exon_id "17_72815163_72815268_+"; exonnum "1"; txlen "1866";
17	sraer114_es	exon	72815163	72815268	0.0215946657908813	+	.	gene_id "sraer114_gene_16152"; transcript_id "sraer114_gene_16152_tx_12"; exon_id "17_72815163_72815268_+"; exonnum "1"; txlen "1645";
17	sraer114_es	exon	72815163	72815268	0.0215946657908813	+	.	gene_id "sraer114_gene_16152"; transcript_id "sraer114_gene_16152_tx_13"; exon_id "17_72815163_72815268_+"; exonnum "1"; txlen "1678";
17	sraer114_es	exon	72815163	72815268	0.0098157571776733	+	.	gene_id "sraer114_gene_16152"; transcript_id "sraer114_gene_16152_tx_14"; exon_id "17_72815163_72815268_+"; exonnum "1"; txlen "1822";
17	sraer114_es	exon	72815163	72815268	0.0098157571776733	+	.	gene_id "sraer114_gene_16152"; transcript_id "sraer114_gene_16152_tx_16"; exon_id "17_72815163_72815268_+"; exonnum "1"; txlen "2117";
17	sraer114_es	exon	72815163	72815268	0.0098157571776733	+	.	gene_id "sraer114_gene_16152"; transcript_id "sraer114_gene_16152_tx_18"; exon_id "17_72815163_72815268_+"; exonnum "1"; txlen "2329";
17	sraer114_es	exon	72815163	72815268	0.0098157571776733	+	.	gene_id "sraer114_gene_16152"; transcript_id "sraer114_gene_16152_tx_19"; exon_id "17_72815163_72815268_+"; exonnum "1"; txlen "1996";
17	sraer114_es	exon	72815163	72815268	0.0647839973726438	+	.	gene_id "sraer114_gene_16152"; transcript_id "sraer114_gene_16152_tx_2"; exon_id "17_72815163_72815268_+"; exonnum "1"; txlen "1779";
17	sraer114_es	exon	72815163	72815268	0.0098157571776733	+	.	gene_id "sraer114_gene_16152"; transcript_id "sraer114_gene_16152_tx_20"; exon_id "17_72815163_72815268_+"; exonnum "1"; txlen "2204";
17	sraer114_es	exon	72815163	72815268	0.0098157571776733	+	.	gene_id "sraer114_gene_16152"; transcript_id "sraer114_gene_16152_tx_21"; exon_id "17_72815163_72815268_+"; exonnum "1"; txlen "1701";
17	sraer114_es	exon	72815163	72815268	0.0647839973726438	+	.	gene_id "sraer114_gene_16152"; transcript_id "sraer114_gene_16152_tx_3"; exon_id "17_72815163_72815268_+"; exonnum "1"; txlen "1484";
17	sraer114_es	exon	72815163	72815268	0.0647839973726438	+	.	gene_id "sraer114_gene_16152"; transcript_id "sraer114_gene_16152_tx_4"; exon_id "17_72815163_72815268_+"; exonnum "1"; txlen "1991";
17	sraer114_es	exon	72815163	72815268	0.0353367258396239	+	.	gene_id "sraer114_gene_16152"; transcript_id "sraer114_gene_16152_tx_5"; exon_id "17_72815163_72815268_+"; exonnum "1"; txlen "1558";
17	sraer114_es	exon	72815163	72815268	0.0353367258396239	+	.	gene_id "sraer114_gene_16152"; transcript_id "sraer114_gene_16152_tx_6"; exon_id "17_72815163_72815268_+"; exonnum "1"; txlen "1263";
17	sraer114_es	exon	72815163	72815268	0.0353367258396239	+	.	gene_id "sraer114_gene_16152"; transcript_id "sraer114_gene_16152_tx_7"; exon_id "17_72815163_72815268_+"; exonnum "1"; txlen "1770";
17	sraer114_es	exon	72815163	72815268	0.0255209686619506	+	.	gene_id "sraer114_gene_16152"; transcript_id "sraer114_gene_16152_tx_8"; exon_id "17_72815163_72815268_+"; exonnum "1"; txlen "1296";
17	sraer114_es	exon	72815163	72815268	0.0255209686619506	+	.	gene_id "sraer114_gene_16152"; transcript_id "sraer114_gene_16152_tx_9"; exon_id "17_72815163_72815268_+"; exonnum "1"; txlen "1591";
17	sraer114_mid	exon	72829416	72829502	0.0215946657908813	+	.	gene_id "sraer114_gene_16152"; transcript_id "sraer114_gene_16152_tx_11"; exon_id "17_72829416_72829502_+"; exonnum "2"; txlen "1866";
17	sraer114_mid	exon	72829416	72829502	0.0215946657908813	+	.	gene_id "sraer114_gene_16152"; transcript_id "sraer114_gene_16152_tx_12"; exon_id "17_72829416_72829502_+"; exonnum "2"; txlen "1645";
17	sraer114_mid	exon	72829416	72829502	0.0215946657908813	+	.	gene_id "sraer114_gene_16152"; transcript_id "sraer114_gene_16152_tx_13"; exon_id "17_72829416_72829502_+"; exonnum "2"; txlen "1678";
17	sraer114_mid	exon	72829416	72829502	0.0098157571776733	+	.	gene_id "sraer114_gene_16152"; transcript_id "sraer114_gene_16152_tx_20"; exon_id "17_72829416_72829502_+"; exonnum "2"; txlen "2204";
17	sraer114_mid	exon	72848713	72848924	0.0255209686619506	+	.	gene_id "sraer114_gene_16152"; transcript_id "sraer114_gene_16152_tx_10"; exon_id "17_72848713_72848924_+"; exonnum "2"; txlen "1803";
17	sraer114_mid	exon	72848713	72848924	0.0098157571776733	+	.	gene_id "sraer114_gene_16152"; transcript_id "sraer114_gene_16152_tx_18"; exon_id "17_72848713_72848924_+"; exonnum "2"; txlen "2329";
17	sraer114_mid	exon	72848713	72848924	0.0647839973726438	+	.	gene_id "sraer114_gene_16152"; transcript_id "sraer114_gene_16152_tx_4"; exon_id "17_72848713_72848924_+"; exonnum "2"; txlen "1991";
17	sraer114_mid	exon	72848713	72848924	0.0353367258396239	+	.	gene_id "sraer114_gene_16152"; transcript_id "sraer114_gene_16152_tx_7"; exon_id "17_72848713_72848924_+"; exonnum "2"; txlen "1770";
17	sraer114_mid	exon	72851675	72851969	0.0255209686619506	+	.	gene_id "sraer114_gene_16152"; transcript_id "sraer114_gene_16152_tx_10"; exon_id "17_72851675_72851969_+"; exonnum "3"; txlen "1803";
17	sraer114_mid	exon	72851675	72851969	0.0215946657908813	+	.	gene_id "sraer114_gene_16152"; transcript_id "sraer114_gene_16152_tx_11"; exon_id "17_72851675_72851969_+"; exonnum "3"; txlen "1866";
17	sraer114_mid	exon	72851675	72851969	0.0215946657908813	+	.	gene_id "sraer114_gene_16152"; transcript_id "sraer114_gene_16152_tx_12"; exon_id "17_72851675_72851969_+"; exonnum "3"; txlen "1645";
17	sraer114_mid	exon	72851675	72851969	0.0215946657908813	+	.	gene_id "sraer114_gene_16152"; transcript_id "sraer114_gene_16152_tx_13"; exon_id "17_72851675_72851969_+"; exonnum "3"; txlen "1678";
17	sraer114_mid	exon	72851675	72851969	0.0098157571776733	+	.	gene_id "sraer114_gene_16152"; transcript_id "sraer114_gene_16152_tx_16"; exon_id "17_72851675_72851969_+"; exonnum "2"; txlen "2117";
17	sraer114_mid	exon	72851675	72851969	0.0098157571776733	+	.	gene_id "sraer114_gene_16152"; transcript_id "sraer114_gene_16152_tx_18"; exon_id "17_72851675_72851969_+"; exonnum "3"; txlen "2329";
17	sraer114_mid	exon	72851675	72851969	0.0098157571776733	+	.	gene_id "sraer114_gene_16152"; transcript_id "sraer114_gene_16152_tx_19"; exon_id "17_72851675_72851969_+"; exonnum "2"; txlen "1996";
17	sraer114_mid	exon	72851675	72851969	0.0647839973726438	+	.	gene_id "sraer114_gene_16152"; transcript_id "sraer114_gene_16152_tx_2"; exon_id "17_72851675_72851969_+"; exonnum "2"; txlen "1779";
17	sraer114_mid	exon	72851675	72851969	0.0098157571776733	+	.	gene_id "sraer114_gene_16152"; transcript_id "sraer114_gene_16152_tx_20"; exon_id "17_72851675_72851969_+"; exonnum "3"; txlen "2204";
17	sraer114_mid	exon	72851675	72851969	0.0647839973726438	+	.	gene_id "sraer114_gene_16152"; transcript_id "sraer114_gene_16152_tx_4"; exon_id "17_72851675_72851969_+"; exonnum "3"; txlen "1991";
17	sraer114_mid	exon	72851675	72851969	0.0353367258396239	+	.	gene_id "sraer114_gene_16152"; transcript_id "sraer114_gene_16152_tx_5"; exon_id "17_72851675_72851969_+"; exonnum "2"; txlen "1558";
17	sraer114_mid	exon	72851675	72851969	0.0353367258396239	+	.	gene_id "sraer114_gene_16152"; transcript_id "sraer114_gene_16152_tx_7"; exon_id "17_72851675_72851969_+"; exonnum "3"; txlen "1770";
17	sraer114_mid	exon	72851675	72851969	0.0255209686619506	+	.	gene_id "sraer114_gene_16152"; transcript_id "sraer114_gene_16152_tx_9"; exon_id "17_72851675_72851969_+"; exonnum "2"; txlen "1591";
17	sraer114_mid	exon	72852550	72852660	0.0255209686619506	+	.	gene_id "sraer114_gene_16152"; transcript_id "sraer114_gene_16152_tx_10"; exon_id "17_72852550_72852660_+"; exonnum "4"; txlen "1803";
17	sraer114_mid	exon	72852550	72852660	0.0215946657908813	+	.	gene_id "sraer114_gene_16152"; transcript_id "sraer114_gene_16152_tx_11"; exon_id "17_72852550_72852660_+"; exonnum "4"; txlen "1866";
17	sraer114_mid	exon	72852550	72852660	0.0215946657908813	+	.	gene_id "sraer114_gene_16152"; transcript_id "sraer114_gene_16152_tx_12"; exon_id "17_72852550_72852660_+"; exonnum "4"; txlen "1645";
17	sraer114_mid	exon	72852550	72852660	0.0215946657908813	+	.	gene_id "sraer114_gene_16152"; transcript_id "sraer114_gene_16152_tx_13"; exon_id "17_72852550_72852660_+"; exonnum "4"; txlen "1678";
17	sraer114_mid	exon	72852550	72852660	0.0098157571776733	+	.	gene_id "sraer114_gene_16152"; transcript_id "sraer114_gene_16152_tx_14"; exon_id "17_72852550_72852660_+"; exonnum "2"; txlen "1822";
17	sraer114_mid	exon	72852550	72852660	0.0098157571776733	+	.	gene_id "sraer114_gene_16152"; transcript_id "sraer114_gene_16152_tx_16"; exon_id "17_72852550_72852660_+"; exonnum "3"; txlen "2117";
17	sraer114_mid	exon	72852550	72852660	0.0098157571776733	+	.	gene_id "sraer114_gene_16152"; transcript_id "sraer114_gene_16152_tx_18"; exon_id "17_72852550_72852660_+"; exonnum "4"; txlen "2329";
17	sraer114_mid	exon	72852550	72852660	0.0098157571776733	+	.	gene_id "sraer114_gene_16152"; transcript_id "sraer114_gene_16152_tx_19"; exon_id "17_72852550_72852660_+"; exonnum "3"; txlen "1996";
17	sraer114_mid	exon	72852550	72852660	0.0647839973726438	+	.	gene_id "sraer114_gene_16152"; transcript_id "sraer114_gene_16152_tx_2"; exon_id "17_72852550_72852660_+"; exonnum "3"; txlen "1779";
17	sraer114_mid	exon	72852550	72852660	0.0098157571776733	+	.	gene_id "sraer114_gene_16152"; transcript_id "sraer114_gene_16152_tx_20"; exon_id "17_72852550_72852660_+"; exonnum "4"; txlen "2204";
17	sraer114_mid	exon	72852550	72852660	0.0098157571776733	+	.	gene_id "sraer114_gene_16152"; transcript_id "sraer114_gene_16152_tx_21"; exon_id "17_72852550_72852660_+"; exonnum "2"; txlen "1701";
17	sraer114_mid	exon	72852550	72852660	0.0647839973726438	+	.	gene_id "sraer114_gene_16152"; transcript_id "sraer114_gene_16152_tx_3"; exon_id "17_72852550_72852660_+"; exonnum "2"; txlen "1484";
17	sraer114_mid	exon	72852550	72852660	0.0647839973726438	+	.	gene_id "sraer114_gene_16152"; transcript_id "sraer114_gene_16152_tx_4"; exon_id "17_72852550_72852660_+"; exonnum "4"; txlen "1991";
17	sraer114_mid	exon	72852550	72852660	0.0353367258396239	+	.	gene_id "sraer114_gene_16152"; transcript_id "sraer114_gene_16152_tx_5"; exon_id "17_72852550_72852660_+"; exonnum "3"; txlen "1558";
17	sraer114_mid	exon	72852550	72852660	0.0353367258396239	+	.	gene_id "sraer114_gene_16152"; transcript_id "sraer114_gene_16152_tx_6"; exon_id "17_72852550_72852660_+"; exonnum "2"; txlen "1263";
17	sraer114_mid	exon	72852550	72852660	0.0353367258396239	+	.	gene_id "sraer114_gene_16152"; transcript_id "sraer114_gene_16152_tx_7"; exon_id "17_72852550_72852660_+"; exonnum "4"; txlen "1770";
17	sraer114_mid	exon	72852550	72852660	0.0255209686619506	+	.	gene_id "sraer114_gene_16152"; transcript_id "sraer114_gene_16152_tx_8"; exon_id "17_72852550_72852660_+"; exonnum "2"; txlen "1296";
17	sraer114_mid	exon	72852550	72852660	0.0255209686619506	+	.	gene_id "sraer114_gene_16152"; transcript_id "sraer114_gene_16152_tx_9"; exon_id "17_72852550_72852660_+"; exonnum "3"; txlen "1591";
17	sraer114_mid	exon	72856061	72856182	0.0215946657908813	+	.	gene_id "sraer114_gene_16152"; transcript_id "sraer114_gene_16152_tx_11"; exon_id "17_72856061_72856182_+"; exonnum "5"; txlen "1866";
17	sraer114_mid	exon	72856061	72856182	0.0215946657908813	+	.	gene_id "sraer114_gene_16152"; transcript_id "sraer114_gene_16152_tx_12"; exon_id "17_72856061_72856182_+"; exonnum "5"; txlen "1645";
17	sraer114_mid	exon	72856061	72856182	0.0647839973726438	+	.	gene_id "sraer114_gene_16152"; transcript_id "sraer114_gene_16152_tx_2"; exon_id "17_72856061_72856182_+"; exonnum "4"; txlen "1779";
17	sraer114_mid	exon	72856061	72856182	0.0647839973726438	+	.	gene_id "sraer114_gene_16152"; transcript_id "sraer114_gene_16152_tx_3"; exon_id "17_72856061_72856182_+"; exonnum "3"; txlen "1484";
17	sraer114_mid	exon	72856061	72856182	0.0647839973726438	+	.	gene_id "sraer114_gene_16152"; transcript_id "sraer114_gene_16152_tx_4"; exon_id "17_72856061_72856182_+"; exonnum "5"; txlen "1991";
17	sraer114_mid	exon	72856061	72856182	0.0353367258396239	+	.	gene_id "sraer114_gene_16152"; transcript_id "sraer114_gene_16152_tx_5"; exon_id "17_72856061_72856182_+"; exonnum "4"; txlen "1558";
17	sraer114_mid	exon	72856061	72856182	0.0353367258396239	+	.	gene_id "sraer114_gene_16152"; transcript_id "sraer114_gene_16152_tx_6"; exon_id "17_72856061_72856182_+"; exonnum "3"; txlen "1263";
17	sraer114_mid	exon	72856061	72856182	0.0353367258396239	+	.	gene_id "sraer114_gene_16152"; transcript_id "sraer114_gene_16152_tx_7"; exon_id "17_72856061_72856182_+"; exonnum "5"; txlen "1770";
17	sraer114_mid	exon	72858512	72858732	0.0215946657908813	+	.	gene_id "sraer114_gene_16152"; transcript_id "sraer114_gene_16152_tx_11"; exon_id "17_72858512_72858732_+"; exonnum "6"; txlen "1866";
17	sraer114_mid	exon	72858512	72858732	0.0647839973726438	+	.	gene_id "sraer114_gene_16152"; transcript_id "sraer114_gene_16152_tx_2"; exon_id "17_72858512_72858732_+"; exonnum "5"; txlen "1779";
17	sraer114_mid	exon	72858512	72858732	0.0647839973726438	+	.	gene_id "sraer114_gene_16152"; transcript_id "sraer114_gene_16152_tx_3"; exon_id "17_72858512_72858732_+"; exonnum "4"; txlen "1484";
17	sraer114_mid	exon	72858512	72858732	0.0647839973726438	+	.	gene_id "sraer114_gene_16152"; transcript_id "sraer114_gene_16152_tx_4"; exon_id "17_72858512_72858732_+"; exonnum "6"; txlen "1991";
17	sraer114_es	exon	72859974	72860957	0.127387816796738	+	.	gene_id "sraer114_gene_16152"; transcript_id "sraer114_gene_16152_tx_1"; exon_id "17_72859974_72860957_+"; exonnum "1"; txlen "2063";
17	sraer114_es	exon	72859974	72860957	0.0098157571776733	+	.	gene_id "sraer114_gene_16152"; transcript_id "sraer114_gene_16152_tx_15"; exon_id "17_72859974_72860957_+"; exonnum "1"; txlen "2589";
17	sraer114_es	exon	72859974	72860957	0.0098157571776733	+	.	gene_id "sraer114_gene_16152"; transcript_id "sraer114_gene_16152_tx_17"; exon_id "17_72859974_72860957_+"; exonnum "1"; txlen "2468";
17	sraer114_mid	exon	72861515	72861669	0.127387816796738	+	.	gene_id "sraer114_gene_16152"; transcript_id "sraer114_gene_16152_tx_1"; exon_id "17_72861515_72861669_+"; exonnum "2"; txlen "2063";
17	sraer114_mid	exon	72861515	72861669	0.0255209686619506	+	.	gene_id "sraer114_gene_16152"; transcript_id "sraer114_gene_16152_tx_10"; exon_id "17_72861515_72861669_+"; exonnum "5"; txlen "1803";
17	sraer114_mid	exon	72861515	72861669	0.0215946657908813	+	.	gene_id "sraer114_gene_16152"; transcript_id "sraer114_gene_16152_tx_13"; exon_id "17_72861515_72861669_+"; exonnum "5"; txlen "1678";
17	sraer114_mid	exon	72861515	72861669	0.0098157571776733	+	.	gene_id "sraer114_gene_16152"; transcript_id "sraer114_gene_16152_tx_14"; exon_id "17_72861515_72861669_+"; exonnum "3"; txlen "1822";
17	sraer114_mid	exon	72861515	72861669	0.0098157571776733	+	.	gene_id "sraer114_gene_16152"; transcript_id "sraer114_gene_16152_tx_15"; exon_id "17_72861515_72861669_+"; exonnum "2"; txlen "2589";
17	sraer114_mid	exon	72861515	72861669	0.0098157571776733	+	.	gene_id "sraer114_gene_16152"; transcript_id "sraer114_gene_16152_tx_16"; exon_id "17_72861515_72861669_+"; exonnum "4"; txlen "2117";
17	sraer114_mid	exon	72861515	72861669	0.0098157571776733	+	.	gene_id "sraer114_gene_16152"; transcript_id "sraer114_gene_16152_tx_17"; exon_id "17_72861515_72861669_+"; exonnum "2"; txlen "2468";
17	sraer114_mid	exon	72861515	72861669	0.0098157571776733	+	.	gene_id "sraer114_gene_16152"; transcript_id "sraer114_gene_16152_tx_18"; exon_id "17_72861515_72861669_+"; exonnum "5"; txlen "2329";
17	sraer114_mid	exon	72861515	72861669	0.0098157571776733	+	.	gene_id "sraer114_gene_16152"; transcript_id "sraer114_gene_16152_tx_19"; exon_id "17_72861515_72861669_+"; exonnum "4"; txlen "1996";
17	sraer114_mid	exon	72861515	72861669	0.0098157571776733	+	.	gene_id "sraer114_gene_16152"; transcript_id "sraer114_gene_16152_tx_20"; exon_id "17_72861515_72861669_+"; exonnum "5"; txlen "2204";
17	sraer114_mid	exon	72861515	72861669	0.0098157571776733	+	.	gene_id "sraer114_gene_16152"; transcript_id "sraer114_gene_16152_tx_21"; exon_id "17_72861515_72861669_+"; exonnum "3"; txlen "1701";
17	sraer114_mid	exon	72861515	72861669	0.0255209686619506	+	.	gene_id "sraer114_gene_16152"; transcript_id "sraer114_gene_16152_tx_8"; exon_id "17_72861515_72861669_+"; exonnum "3"; txlen "1296";
17	sraer114_mid	exon	72861515	72861669	0.0255209686619506	+	.	gene_id "sraer114_gene_16152"; transcript_id "sraer114_gene_16152_tx_9"; exon_id "17_72861515_72861669_+"; exonnum "4"; txlen "1591";
17	sraer114_ss	exon	72866698	72867621	0.127387816796738	+	.	gene_id "sraer114_gene_16152"; transcript_id "sraer114_gene_16152_tx_1"; exon_id "17_72866698_72867621_+"; exonnum "3"; txlen "2063";
17	sraer114_ss	exon	72866698	72867621	0.0255209686619506	+	.	gene_id "sraer114_gene_16152"; transcript_id "sraer114_gene_16152_tx_10"; exon_id "17_72866698_72867621_+"; exonnum "6"; txlen "1803";
17	sraer114_ss	exon	72866698	72867621	0.0215946657908813	+	.	gene_id "sraer114_gene_16152"; transcript_id "sraer114_gene_16152_tx_11"; exon_id "17_72866698_72867621_+"; exonnum "7"; txlen "1866";
17	sraer114_ss	exon	72866698	72867621	0.0215946657908813	+	.	gene_id "sraer114_gene_16152"; transcript_id "sraer114_gene_16152_tx_12"; exon_id "17_72866698_72867621_+"; exonnum "6"; txlen "1645";
17	sraer114_ss	exon	72866698	72867621	0.0215946657908813	+	.	gene_id "sraer114_gene_16152"; transcript_id "sraer114_gene_16152_tx_13"; exon_id "17_72866698_72867621_+"; exonnum "6"; txlen "1678";
17	sraer114_ss	exon	72866698	72867621	0.0647839973726438	+	.	gene_id "sraer114_gene_16152"; transcript_id "sraer114_gene_16152_tx_2"; exon_id "17_72866698_72867621_+"; exonnum "6"; txlen "1779";
17	sraer114_ss	exon	72866698	72867621	0.0647839973726438	+	.	gene_id "sraer114_gene_16152"; transcript_id "sraer114_gene_16152_tx_3"; exon_id "17_72866698_72867621_+"; exonnum "5"; txlen "1484";
17	sraer114_ss	exon	72866698	72867621	0.0647839973726438	+	.	gene_id "sraer114_gene_16152"; transcript_id "sraer114_gene_16152_tx_4"; exon_id "17_72866698_72867621_+"; exonnum "7"; txlen "1991";
17	sraer114_ss	exon	72866698	72867621	0.0353367258396239	+	.	gene_id "sraer114_gene_16152"; transcript_id "sraer114_gene_16152_tx_5"; exon_id "17_72866698_72867621_+"; exonnum "5"; txlen "1558";
17	sraer114_ss	exon	72866698	72867621	0.0353367258396239	+	.	gene_id "sraer114_gene_16152"; transcript_id "sraer114_gene_16152_tx_6"; exon_id "17_72866698_72867621_+"; exonnum "4"; txlen "1263";
17	sraer114_ss	exon	72866698	72867621	0.0353367258396239	+	.	gene_id "sraer114_gene_16152"; transcript_id "sraer114_gene_16152_tx_7"; exon_id "17_72866698_72867621_+"; exonnum "6"; txlen "1770";
17	sraer114_ss	exon	72866698	72867621	0.0255209686619506	+	.	gene_id "sraer114_gene_16152"; transcript_id "sraer114_gene_16152_tx_8"; exon_id "17_72866698_72867621_+"; exonnum "4"; txlen "1296";
17	sraer114_ss	exon	72866698	72867621	0.0255209686619506	+	.	gene_id "sraer114_gene_16152"; transcript_id "sraer114_gene_16152_tx_9"; exon_id "17_72866698_72867621_+"; exonnum "5"; txlen "1591";
17	sraer114_mid	exon	72875549	72875950	0.0098157571776733	+	.	gene_id "sraer114_gene_16152"; transcript_id "sraer114_gene_16152_tx_14"; exon_id "17_72875549_72875950_+"; exonnum "4"; txlen "1822";
17	sraer114_mid	exon	72875549	72875950	0.0098157571776733	+	.	gene_id "sraer114_gene_16152"; transcript_id "sraer114_gene_16152_tx_15"; exon_id "17_72875549_72875950_+"; exonnum "3"; txlen "2589";
17	sraer114_mid	exon	72875549	72875950	0.0098157571776733	+	.	gene_id "sraer114_gene_16152"; transcript_id "sraer114_gene_16152_tx_16"; exon_id "17_72875549_72875950_+"; exonnum "5"; txlen "2117";
17	sraer114_mid	exon	72875549	72875950	0.0098157571776733	+	.	gene_id "sraer114_gene_16152"; transcript_id "sraer114_gene_16152_tx_17"; exon_id "17_72875549_72875950_+"; exonnum "3"; txlen "2468";
17	sraer114_mid	exon	72875549	72875950	0.0098157571776733	+	.	gene_id "sraer114_gene_16152"; transcript_id "sraer114_gene_16152_tx_18"; exon_id "17_72875549_72875950_+"; exonnum "6"; txlen "2329";
17	sraer114_mid	exon	72875549	72875950	0.0098157571776733	+	.	gene_id "sraer114_gene_16152"; transcript_id "sraer114_gene_16152_tx_19"; exon_id "17_72875549_72875950_+"; exonnum "5"; txlen "1996";
17	sraer114_mid	exon	72875549	72875950	0.0098157571776733	+	.	gene_id "sraer114_gene_16152"; transcript_id "sraer114_gene_16152_tx_20"; exon_id "17_72875549_72875950_+"; exonnum "6"; txlen "2204";
17	sraer114_mid	exon	72875549	72875950	0.0098157571776733	+	.	gene_id "sraer114_gene_16152"; transcript_id "sraer114_gene_16152_tx_21"; exon_id "17_72875549_72875950_+"; exonnum "4"; txlen "1701";
17	sraer114_mid	exon	72876365	72876569	0.0098157571776733	+	.	gene_id "sraer114_gene_16152"; transcript_id "sraer114_gene_16152_tx_14"; exon_id "17_72876365_72876569_+"; exonnum "5"; txlen "1822";
17	sraer114_mid	exon	72876365	72876569	0.0098157571776733	+	.	gene_id "sraer114_gene_16152"; transcript_id "sraer114_gene_16152_tx_15"; exon_id "17_72876365_72876569_+"; exonnum "4"; txlen "2589";
17	sraer114_mid	exon	72876365	72876569	0.0098157571776733	+	.	gene_id "sraer114_gene_16152"; transcript_id "sraer114_gene_16152_tx_16"; exon_id "17_72876365_72876569_+"; exonnum "6"; txlen "2117";
17	sraer114_mid	exon	72876365	72876569	0.0098157571776733	+	.	gene_id "sraer114_gene_16152"; transcript_id "sraer114_gene_16152_tx_17"; exon_id "17_72876365_72876569_+"; exonnum "4"; txlen "2468";
17	sraer114_mid	exon	72876365	72876569	0.0098157571776733	+	.	gene_id "sraer114_gene_16152"; transcript_id "sraer114_gene_16152_tx_18"; exon_id "17_72876365_72876569_+"; exonnum "7"; txlen "2329";
17	sraer114_mid	exon	72876365	72876569	0.0098157571776733	+	.	gene_id "sraer114_gene_16152"; transcript_id "sraer114_gene_16152_tx_19"; exon_id "17_72876365_72876569_+"; exonnum "6"; txlen "1996";
17	sraer114_mid	exon	72876365	72876569	0.0098157571776733	+	.	gene_id "sraer114_gene_16152"; transcript_id "sraer114_gene_16152_tx_20"; exon_id "17_72876365_72876569_+"; exonnum "7"; txlen "2204";
17	sraer114_mid	exon	72876365	72876569	0.0098157571776733	+	.	gene_id "sraer114_gene_16152"; transcript_id "sraer114_gene_16152_tx_21"; exon_id "17_72876365_72876569_+"; exonnum "5"; txlen "1701";
17	sraer114_mid	exon	72880176	72880500	0.0098157571776733	+	.	gene_id "sraer114_gene_16152"; transcript_id "sraer114_gene_16152_tx_14"; exon_id "17_72880176_72880500_+"; exonnum "6"; txlen "1822";
17	sraer114_mid	exon	72880176	72880500	0.0098157571776733	+	.	gene_id "sraer114_gene_16152"; transcript_id "sraer114_gene_16152_tx_15"; exon_id "17_72880176_72880500_+"; exonnum "5"; txlen "2589";
17	sraer114_mid	exon	72880176	72880500	0.0098157571776733	+	.	gene_id "sraer114_gene_16152"; transcript_id "sraer114_gene_16152_tx_16"; exon_id "17_72880176_72880500_+"; exonnum "7"; txlen "2117";
17	sraer114_mid	exon	72880176	72880500	0.0098157571776733	+	.	gene_id "sraer114_gene_16152"; transcript_id "sraer114_gene_16152_tx_17"; exon_id "17_72880176_72880500_+"; exonnum "5"; txlen "2468";
17	sraer114_mid	exon	72880176	72880500	0.0098157571776733	+	.	gene_id "sraer114_gene_16152"; transcript_id "sraer114_gene_16152_tx_18"; exon_id "17_72880176_72880500_+"; exonnum "8"; txlen "2329";
17	sraer114_mid	exon	72880176	72880500	0.0098157571776733	+	.	gene_id "sraer114_gene_16152"; transcript_id "sraer114_gene_16152_tx_19"; exon_id "17_72880176_72880500_+"; exonnum "7"; txlen "1996";
17	sraer114_mid	exon	72880176	72880500	0.0098157571776733	+	.	gene_id "sraer114_gene_16152"; transcript_id "sraer114_gene_16152_tx_20"; exon_id "17_72880176_72880500_+"; exonnum "8"; txlen "2204";
17	sraer114_mid	exon	72880176	72880500	0.0098157571776733	+	.	gene_id "sraer114_gene_16152"; transcript_id "sraer114_gene_16152_tx_21"; exon_id "17_72880176_72880500_+"; exonnum "6"; txlen "1701";
17	sraer114_ss	exon	72881352	72881748	0.0098157571776733	+	.	gene_id "sraer114_gene_16152"; transcript_id "sraer114_gene_16152_tx_17"; exon_id "17_72881352_72881748_+"; exonnum "6"; txlen "2468";
17	sraer114_ss	exon	72881352	72881748	0.0098157571776733	+	.	gene_id "sraer114_gene_16152"; transcript_id "sraer114_gene_16152_tx_19"; exon_id "17_72881352_72881748_+"; exonnum "8"; txlen "1996";
17	sraer114_ss	exon	72881352	72881748	0.0098157571776733	+	.	gene_id "sraer114_gene_16152"; transcript_id "sraer114_gene_16152_tx_21"; exon_id "17_72881352_72881748_+"; exonnum "7"; txlen "1701";
17	sraer114_ss	exon	72889871	72890388	0.0098157571776733	+	.	gene_id "sraer114_gene_16152"; transcript_id "sraer114_gene_16152_tx_14"; exon_id "17_72889871_72890388_+"; exonnum "7"; txlen "1822";
17	sraer114_ss	exon	72889871	72890388	0.0098157571776733	+	.	gene_id "sraer114_gene_16152"; transcript_id "sraer114_gene_16152_tx_15"; exon_id "17_72889871_72890388_+"; exonnum "6"; txlen "2589";
17	sraer114_ss	exon	72889871	72890388	0.0098157571776733	+	.	gene_id "sraer114_gene_16152"; transcript_id "sraer114_gene_16152_tx_16"; exon_id "17_72889871_72890388_+"; exonnum "8"; txlen "2117";
17	sraer114_ss	exon	72889871	72890388	0.0098157571776733	+	.	gene_id "sraer114_gene_16152"; transcript_id "sraer114_gene_16152_tx_18"; exon_id "17_72889871_72890388_+"; exonnum "9"; txlen "2329";
17	sraer114_ss	exon	72889871	72890388	0.0098157571776733	+	.	gene_id "sraer114_gene_16152"; transcript_id "sraer114_gene_16152_tx_20"; exon_id "17_72889871_72890388_+"; exonnum "9"; txlen "2204";
17	sraer114_es	exon	72979601	72979756	0.742327823179965	+	.	gene_id "sraer114_gene_10131"; transcript_id "sraer114_gene_10131_tx_1"; exon_id "17_72979601_72979756_+"; exonnum "1"; txlen "609";
17	sraer114_ss	exon	72980650	72981102	0.742327823179965	+	.	gene_id "sraer114_gene_10131"; transcript_id "sraer114_gene_10131_tx_1"; exon_id "17_72980650_72981102_+"; exonnum "2"; txlen "609";
17	sraer114_es	exon	72988596	72988891	0.228884300019045	+	.	gene_id "sraer114_gene_10132"; transcript_id "sraer114_gene_10132_tx_1"; exon_id "17_72988596_72988891_+"; exonnum "1"; txlen "524";
17	sraer114_mid	exon	72989046	72989273	0.228884300019045	+	.	gene_id "sraer114_gene_10132"; transcript_id "sraer114_gene_10132_tx_1"; exon_id "17_72989046_72989273_+"; exonnum "2"; txlen "524";
17	ensembl	exon	73035971	73037416	0	+	.	gene_id "ENSRNOG00000073039"; gene_version "1"; transcript_id "ENSRNOT00000142194"; transcript_version "1"; exon_number "1"; gene_source "ensembl"; gene_biotype "lncRNA"; transcript_source "ensembl"; transcript_biotype "lncRNA"; exon_id "ENSRNOE00000791688"; exon_version "1"; tag "Ensembl_canonical";
17	ensembl	gene	73035971	73043490	0	+	.	gene_id "ENSRNOG00000073039"; gene_version "1"; gene_source "ensembl"; gene_biotype "lncRNA";
17	ensembl	transcript	73035971	73043490	0	+	.	gene_id "ENSRNOG00000073039"; gene_version "1"; transcript_id "ENSRNOT00000142194"; transcript_version "1"; gene_source "ensembl"; gene_biotype "lncRNA"; transcript_source "ensembl"; transcript_biotype "lncRNA"; tag "Ensembl_canonical";
17	ensembl	exon	73037702	73037879	0	+	.	gene_id "ENSRNOG00000073039"; gene_version "1"; transcript_id "ENSRNOT00000141028"; transcript_version "1"; exon_number "1"; gene_source "ensembl"; gene_biotype "lncRNA"; transcript_source "ensembl"; transcript_biotype "lncRNA"; exon_id "ENSRNOE00000670952"; exon_version "1";
17	ensembl	transcript	73037702	73043490	0	+	.	gene_id "ENSRNOG00000073039"; gene_version "1"; transcript_id "ENSRNOT00000141028"; transcript_version "1"; gene_source "ensembl"; gene_biotype "lncRNA"; transcript_source "ensembl"; transcript_biotype "lncRNA";
17	ensembl	exon	73040632	73040847	0	+	.	gene_id "ENSRNOG00000073039"; gene_version "1"; transcript_id "ENSRNOT00000140323"; transcript_version "1"; exon_number "1"; gene_source "ensembl"; gene_biotype "lncRNA"; transcript_source "ensembl"; transcript_biotype "lncRNA"; exon_id "ENSRNOE00000768476"; exon_version "1";
17	ENSEMBL114_rn	exon	73040632	73040847	0.0215264059909084	+	.	gene_id "ENSRNOG00000073039"; transcript_id "ENSRNOG00000073039_tx_3"; exon_id "17_73040632_73040847_+"; exonnum "1"; txlen "793";
17	ensembl	transcript	73040632	73043490	0	+	.	gene_id "ENSRNOG00000073039"; gene_version "1"; transcript_id "ENSRNOT00000140323"; transcript_version "1"; gene_source "ensembl"; gene_biotype "lncRNA"; transcript_source "ensembl"; transcript_biotype "lncRNA";
17	ensembl	exon	73040895	73040942	0	+	.	gene_id "ENSRNOG00000073039"; gene_version "1"; transcript_id "ENSRNOT00000143195"; transcript_version "1"; exon_number "1"; gene_source "ensembl"; gene_biotype "lncRNA"; transcript_source "ensembl"; transcript_biotype "lncRNA"; exon_id "ENSRNOE00000674007"; exon_version "1";
17	ensembl	transcript	73040895	73043490	0	+	.	gene_id "ENSRNOG00000073039"; gene_version "1"; transcript_id "ENSRNOT00000143195"; transcript_version "1"; gene_source "ensembl"; gene_biotype "lncRNA"; transcript_source "ensembl"; transcript_biotype "lncRNA";
17	sraer114_mid	exon	73042606	73042697	0.0215264059909084	+	.	gene_id "ENSRNOG00000073039"; transcript_id "ENSRNOG00000073039_tx_3"; exon_id "17_73042606_73042697_+"; exonnum "2"; txlen "793";
17	ensembl	exon	73043006	73043490	0	+	.	gene_id "ENSRNOG00000073039"; gene_version "1"; transcript_id "ENSRNOT00000142194"; transcript_version "1"; exon_number "2"; gene_source "ensembl"; gene_biotype "lncRNA"; transcript_source "ensembl"; transcript_biotype "lncRNA"; exon_id "ENSRNOE00000703436"; exon_version "1"; tag "Ensembl_canonical";
17	ensembl	exon	73043006	73043490	0	+	.	gene_id "ENSRNOG00000073039"; gene_version "1"; transcript_id "ENSRNOT00000141028"; transcript_version "1"; exon_number "2"; gene_source "ensembl"; gene_biotype "lncRNA"; transcript_source "ensembl"; transcript_biotype "lncRNA"; exon_id "ENSRNOE00000703436"; exon_version "1";
17	ensembl	exon	73043006	73043490	0	+	.	gene_id "ENSRNOG00000073039"; gene_version "1"; transcript_id "ENSRNOT00000140323"; transcript_version "1"; exon_number "2"; gene_source "ensembl"; gene_biotype "lncRNA"; transcript_source "ensembl"; transcript_biotype "lncRNA"; exon_id "ENSRNOE00000703436"; exon_version "1";
17	ensembl	exon	73043006	73043490	0	+	.	gene_id "ENSRNOG00000073039"; gene_version "1"; transcript_id "ENSRNOT00000143195"; transcript_version "1"; exon_number "2"; gene_source "ensembl"; gene_biotype "lncRNA"; transcript_source "ensembl"; transcript_biotype "lncRNA"; exon_id "ENSRNOE00000703436"; exon_version "1";
17	ENSEMBL114_rn	exon	73043006	73043490	0.0215264059909084	+	.	gene_id "ENSRNOG00000073039"; transcript_id "ENSRNOG00000073039_tx_3"; exon_id "17_73043006_73043490_+"; exonnum "3"; txlen "793";
17	ensembl	exon	73045883	73045985	0	+	.	gene_id "ENSRNOG00000072753"; gene_version "1"; transcript_id "ENSRNOT00000168801"; transcript_version "1"; exon_number "1"; gene_source "ensembl"; gene_biotype "lncRNA"; transcript_source "ensembl"; transcript_biotype "lncRNA"; exon_id "ENSRNOE00000766068"; exon_version "1"; tag "Ensembl_canonical";
17	ensembl	gene	73045883	73082045	0	+	.	gene_id "ENSRNOG00000072753"; gene_version "1"; gene_source "ensembl"; gene_biotype "lncRNA";
17	ensembl	transcript	73045883	73082045	0	+	.	gene_id "ENSRNOG00000072753"; gene_version "1"; transcript_id "ENSRNOT00000168801"; transcript_version "1"; gene_source "ensembl"; gene_biotype "lncRNA"; transcript_source "ensembl"; transcript_biotype "lncRNA"; tag "Ensembl_canonical";
17	ensembl	exon	73045919	73045985	0	+	.	gene_id "ENSRNOG00000072753"; gene_version "1"; transcript_id "ENSRNOT00000145745"; transcript_version "1"; exon_number "1"; gene_source "ensembl"; gene_biotype "lncRNA"; transcript_source "ensembl"; transcript_biotype "lncRNA"; exon_id "ENSRNOE00000809834"; exon_version "1";
17	ENSEMBL114_rn	exon	73045919	73045985	0.0200454874874798	+	.	gene_id "ENSRNOG00000072753"; transcript_id "ENSRNOG00000072753_tx_3"; exon_id "17_73045919_73045985_+"; exonnum "1"; txlen "1518";
17	ensembl	transcript	73045919	73073551	0	+	.	gene_id "ENSRNOG00000072753"; gene_version "1"; transcript_id "ENSRNOT00000145745"; transcript_version "1"; gene_source "ensembl"; gene_biotype "lncRNA"; transcript_source "ensembl"; transcript_biotype "lncRNA";
17	ensembl	exon	73045921	73045998	0	+	.	gene_id "ENSRNOG00000072753"; gene_version "1"; transcript_id "ENSRNOT00000172366"; transcript_version "1"; exon_number "1"; gene_source "ensembl"; gene_biotype "lncRNA"; transcript_source "ensembl"; transcript_biotype "lncRNA"; exon_id "ENSRNOE00000755488"; exon_version "1";
17	ensembl	transcript	73045921	73082045	0	+	.	gene_id "ENSRNOG00000072753"; gene_version "1"; transcript_id "ENSRNOT00000172366"; transcript_version "1"; gene_source "ensembl"; gene_biotype "lncRNA"; transcript_source "ensembl"; transcript_biotype "lncRNA";
17	sraer114_mid	exon	73048694	73048881	0.0200454874874798	+	.	gene_id "ENSRNOG00000072753"; transcript_id "ENSRNOG00000072753_tx_3"; exon_id "17_73048694_73048881_+"; exonnum "2"; txlen "1518";
17	ensembl	exon	73060480	73061742	0	+	.	gene_id "ENSRNOG00000072753"; gene_version "1"; transcript_id "ENSRNOT00000168801"; transcript_version "1"; exon_number "2"; gene_source "ensembl"; gene_biotype "lncRNA"; transcript_source "ensembl"; transcript_biotype "lncRNA"; exon_id "ENSRNOE00000739447"; exon_version "1"; tag "Ensembl_canonical";
17	ENSEMBL114_rn	exon	73060480	73061742	0.0200454874874798	+	.	gene_id "ENSRNOG00000072753"; transcript_id "ENSRNOG00000072753_tx_3"; exon_id "17_73060480_73061742_+"; exonnum "3"; txlen "1518";
17	ensembl	exon	73060886	73061173	0	+	.	gene_id "ENSRNOG00000072753"; gene_version "1"; transcript_id "ENSRNOT00000156124"; transcript_version "1"; exon_number "1"; gene_source "ensembl"; gene_biotype "lncRNA"; transcript_source "ensembl"; transcript_biotype "lncRNA"; exon_id "ENSRNOE00000701449"; exon_version "1";
17	ensembl	transcript	73060886	73082045	0	+	.	gene_id "ENSRNOG00000072753"; gene_version "1"; transcript_id "ENSRNOT00000156124"; transcript_version "1"; gene_source "ensembl"; gene_biotype "lncRNA"; transcript_source "ensembl"; transcript_biotype "lncRNA";
17	sraer114_mid	exon	73061084	73061173	0.00489580971817814	+	.	gene_id "ENSRNOG00000072753"; transcript_id "ENSRNOG00000072753_tx_14"; exon_id "17_73061084_73061173_+"; exonnum "1"; txlen "1531";
17	sraer114_mid	exon	73061084	73061173	0.000878735077621718	+	.	gene_id "ENSRNOG00000072753"; transcript_id "ENSRNOG00000072753_tx_15"; exon_id "17_73061084_73061173_+"; exonnum "1"; txlen "1077";
17	ensembl	exon	73061634	73061742	0	+	.	gene_id "ENSRNOG00000072753"; gene_version "1"; transcript_id "ENSRNOT00000156124"; transcript_version "1"; exon_number "2"; gene_source "ensembl"; gene_biotype "lncRNA"; transcript_source "ensembl"; transcript_biotype "lncRNA"; exon_id "ENSRNOE00000760366"; exon_version "1";
17	ENSEMBL114_rn	exon	73061634	73061742	0.00489580971817814	+	.	gene_id "ENSRNOG00000072753"; transcript_id "ENSRNOG00000072753_tx_14"; exon_id "17_73061634_73061742_+"; exonnum "2"; txlen "1531";
17	ENSEMBL114_rn	exon	73061634	73061742	0.000878735077621718	+	.	gene_id "ENSRNOG00000072753"; transcript_id "ENSRNOG00000072753_tx_15"; exon_id "17_73061634_73061742_+"; exonnum "2"; txlen "1077";
17	ensembl	exon	73064579	73064714	0	+	.	gene_id "ENSRNOG00000072753"; gene_version "1"; transcript_id "ENSRNOT00000145745"; transcript_version "1"; exon_number "2"; gene_source "ensembl"; gene_biotype "lncRNA"; transcript_source "ensembl"; transcript_biotype "lncRNA"; exon_id "ENSRNOE00000754676"; exon_version "1";
17	ensembl	exon	73064579	73064714	0	+	.	gene_id "ENSRNOG00000072753"; gene_version "1"; transcript_id "ENSRNOT00000172366"; transcript_version "1"; exon_number "2"; gene_source "ensembl"; gene_biotype "lncRNA"; transcript_source "ensembl"; transcript_biotype "lncRNA"; exon_id "ENSRNOE00000754676"; exon_version "1";
17	ENSEMBL114_rn	exon	73064579	73064714	0.00489580971817814	+	.	gene_id "ENSRNOG00000072753"; transcript_id "ENSRNOG00000072753_tx_14"; exon_id "17_73064579_73064714_+"; exonnum "3"; txlen "1531";
17	ENSEMBL114_rn	exon	73064579	73064714	0.000878735077621718	+	.	gene_id "ENSRNOG00000072753"; transcript_id "ENSRNOG00000072753_tx_15"; exon_id "17_73064579_73064714_+"; exonnum "3"; txlen "1077";
17	ensembl	exon	73064579	73065067	0	+	.	gene_id "ENSRNOG00000072753"; gene_version "1"; transcript_id "ENSRNOT00000168801"; transcript_version "1"; exon_number "3"; gene_source "ensembl"; gene_biotype "lncRNA"; transcript_source "ensembl"; transcript_biotype "lncRNA"; exon_id "ENSRNOE00000679714"; exon_version "1"; tag "Ensembl_canonical";
17	ensembl	exon	73064579	73065067	0	+	.	gene_id "ENSRNOG00000072753"; gene_version "1"; transcript_id "ENSRNOT00000156124"; transcript_version "1"; exon_number "3"; gene_source "ensembl"; gene_biotype "lncRNA"; transcript_source "ensembl"; transcript_biotype "lncRNA"; exon_id "ENSRNOE00000679714"; exon_version "1";
17	ensembl	exon	73064902	73065067	0	+	.	gene_id "ENSRNOG00000072753"; gene_version "1"; transcript_id "ENSRNOT00000145745"; transcript_version "1"; exon_number "3"; gene_source "ensembl"; gene_biotype "lncRNA"; transcript_source "ensembl"; transcript_biotype "lncRNA"; exon_id "ENSRNOE00000793197"; exon_version "1";
17	ensembl	exon	73064902	73065067	0	+	.	gene_id "ENSRNOG00000072753"; gene_version "1"; transcript_id "ENSRNOT00000172366"; transcript_version "1"; exon_number "3"; gene_source "ensembl"; gene_biotype "lncRNA"; transcript_source "ensembl"; transcript_biotype "lncRNA"; exon_id "ENSRNOE00000793197"; exon_version "1";
17	ENSEMBL114_rn	exon	73064902	73065067	0.00489580971817814	+	.	gene_id "ENSRNOG00000072753"; transcript_id "ENSRNOG00000072753_tx_14"; exon_id "17_73064902_73065067_+"; exonnum "4"; txlen "1531";
17	ENSEMBL114_rn	exon	73064902	73065067	0.000878735077621718	+	.	gene_id "ENSRNOG00000072753"; transcript_id "ENSRNOG00000072753_tx_15"; exon_id "17_73064902_73065067_+"; exonnum "4"; txlen "1077";
17	ensembl	exon	73065147	73065301	0	+	.	gene_id "ENSRNOG00000072753"; gene_version "1"; transcript_id "ENSRNOT00000168801"; transcript_version "1"; exon_number "4"; gene_source "ensembl"; gene_biotype "lncRNA"; transcript_source "ensembl"; transcript_biotype "lncRNA"; exon_id "ENSRNOE00000798698"; exon_version "1"; tag "Ensembl_canonical";
17	ensembl	exon	73065147	73065301	0	+	.	gene_id "ENSRNOG00000072753"; gene_version "1"; transcript_id "ENSRNOT00000145745"; transcript_version "1"; exon_number "4"; gene_source "ensembl"; gene_biotype "lncRNA"; transcript_source "ensembl"; transcript_biotype "lncRNA"; exon_id "ENSRNOE00000798698"; exon_version "1";
17	ensembl	exon	73065147	73065301	0	+	.	gene_id "ENSRNOG00000072753"; gene_version "1"; transcript_id "ENSRNOT00000172366"; transcript_version "1"; exon_number "4"; gene_source "ensembl"; gene_biotype "lncRNA"; transcript_source "ensembl"; transcript_biotype "lncRNA"; exon_id "ENSRNOE00000798698"; exon_version "1";
17	ensembl	exon	73065147	73065301	0	+	.	gene_id "ENSRNOG00000072753"; gene_version "1"; transcript_id "ENSRNOT00000156124"; transcript_version "1"; exon_number "4"; gene_source "ensembl"; gene_biotype "lncRNA"; transcript_source "ensembl"; transcript_biotype "lncRNA"; exon_id "ENSRNOE00000798698"; exon_version "1";
17	ENSEMBL114_rn	exon	73065147	73065301	0.00565059951468144	+	.	gene_id "ENSRNOG00000072753"; transcript_id "ENSRNOG00000072753_tx_10"; exon_id "17_73065147_73065301_+"; exonnum "1"; txlen "717";
17	ENSEMBL114_rn	exon	73065147	73065301	0.00498582310118951	+	.	gene_id "ENSRNOG00000072753"; transcript_id "ENSRNOG00000072753_tx_13"; exon_id "17_73065147_73065301_+"; exonnum "1"; txlen "863";
17	ENSEMBL114_rn	exon	73065147	73065301	0.00489580971817814	+	.	gene_id "ENSRNOG00000072753"; transcript_id "ENSRNOG00000072753_tx_14"; exon_id "17_73065147_73065301_+"; exonnum "5"; txlen "1531";
17	ENSEMBL114_rn	exon	73065147	73065301	0.000878735077621718	+	.	gene_id "ENSRNOG00000072753"; transcript_id "ENSRNOG00000072753_tx_15"; exon_id "17_73065147_73065301_+"; exonnum "5"; txlen "1077";
17	ENSEMBL114_rn	exon	73065147	73065301	0.0106364226158709	+	.	gene_id "ENSRNOG00000072753"; transcript_id "ENSRNOG00000072753_tx_5"; exon_id "17_73065147_73065301_+"; exonnum "1"; txlen "769";
17	ENSEMBL114_rn	exon	73065147	73065301	0.0106364226158709	+	.	gene_id "ENSRNOG00000072753"; transcript_id "ENSRNOG00000072753_tx_6"; exon_id "17_73065147_73065301_+"; exonnum "1"; txlen "1171";
17	ENSEMBL114_rn	exon	73065147	73065301	0.0106364226158709	+	.	gene_id "ENSRNOG00000072753"; transcript_id "ENSRNOG00000072753_tx_7"; exon_id "17_73065147_73065301_+"; exonnum "1"; txlen "1223";
17	sraer114_mid	exon	73066576	73066768	0.00565059951468144	+	.	gene_id "ENSRNOG00000072753"; transcript_id "ENSRNOG00000072753_tx_10"; exon_id "17_73066576_73066768_+"; exonnum "2"; txlen "717";
17	sraer114_mid	exon	73066576	73066768	0.00498582310118951	+	.	gene_id "ENSRNOG00000072753"; transcript_id "ENSRNOG00000072753_tx_13"; exon_id "17_73066576_73066768_+"; exonnum "2"; txlen "863";
17	sraer114_mid	exon	73066576	73066768	0.0106364226158709	+	.	gene_id "ENSRNOG00000072753"; transcript_id "ENSRNOG00000072753_tx_5"; exon_id "17_73066576_73066768_+"; exonnum "2"; txlen "769";
17	sraer114_mid	exon	73066576	73066768	0.0106364226158709	+	.	gene_id "ENSRNOG00000072753"; transcript_id "ENSRNOG00000072753_tx_6"; exon_id "17_73066576_73066768_+"; exonnum "2"; txlen "1171";
17	sraer114_mid	exon	73066576	73066768	0.0106364226158709	+	.	gene_id "ENSRNOG00000072753"; transcript_id "ENSRNOG00000072753_tx_7"; exon_id "17_73066576_73066768_+"; exonnum "2"; txlen "1223";
17	ensembl	exon	73066625	73066768	0	+	.	gene_id "ENSRNOG00000072753"; gene_version "1"; transcript_id "ENSRNOT00000123122"; transcript_version "1"; exon_number "1"; gene_source "ensembl"; gene_biotype "lncRNA"; transcript_source "ensembl"; transcript_biotype "lncRNA"; exon_id "ENSRNOE00000752364"; exon_version "1";
17	ensembl	transcript	73066625	73082045	0	+	.	gene_id "ENSRNOG00000072753"; gene_version "1"; transcript_id "ENSRNOT00000123122"; transcript_version "1"; gene_source "ensembl"; gene_biotype "lncRNA"; transcript_source "ensembl"; transcript_biotype "lncRNA";
17	ensembl	exon	73067410	73067458	0	+	.	gene_id "ENSRNOG00000072753"; gene_version "1"; transcript_id "ENSRNOT00000172366"; transcript_version "1"; exon_number "5"; gene_source "ensembl"; gene_biotype "lncRNA"; transcript_source "ensembl"; transcript_biotype "lncRNA"; exon_id "ENSRNOE00000784800"; exon_version "1";
17	ENSEMBL114_rn	exon	73067410	73067458	0.00565059951468144	+	.	gene_id "ENSRNOG00000072753"; transcript_id "ENSRNOG00000072753_tx_10"; exon_id "17_73067410_73067458_+"; exonnum "3"; txlen "717";
17	ENSEMBL114_rn	exon	73067410	73067458	0.0106364226158709	+	.	gene_id "ENSRNOG00000072753"; transcript_id "ENSRNOG00000072753_tx_6"; exon_id "17_73067410_73067458_+"; exonnum "3"; txlen "1171";
17	ensembl	exon	73067410	73067616	0	+	.	gene_id "ENSRNOG00000072753"; gene_version "1"; transcript_id "ENSRNOT00000168801"; transcript_version "1"; exon_number "5"; gene_source "ensembl"; gene_biotype "lncRNA"; transcript_source "ensembl"; transcript_biotype "lncRNA"; exon_id "ENSRNOE00000782680"; exon_version "1"; tag "Ensembl_canonical";
17	ensembl	exon	73067410	73067616	0	+	.	gene_id "ENSRNOG00000072753"; gene_version "1"; transcript_id "ENSRNOT00000145745"; transcript_version "1"; exon_number "5"; gene_source "ensembl"; gene_biotype "lncRNA"; transcript_source "ensembl"; transcript_biotype "lncRNA"; exon_id "ENSRNOE00000782680"; exon_version "1";
17	ensembl	exon	73067410	73067616	0	+	.	gene_id "ENSRNOG00000072753"; gene_version "1"; transcript_id "ENSRNOT00000156124"; transcript_version "1"; exon_number "5"; gene_source "ensembl"; gene_biotype "lncRNA"; transcript_source "ensembl"; transcript_biotype "lncRNA"; exon_id "ENSRNOE00000782680"; exon_version "1";
17	ensembl	exon	73067410	73067616	0	+	.	gene_id "ENSRNOG00000072753"; gene_version "1"; transcript_id "ENSRNOT00000123122"; transcript_version "1"; exon_number "2"; gene_source "ensembl"; gene_biotype "lncRNA"; transcript_source "ensembl"; transcript_biotype "lncRNA"; exon_id "ENSRNOE00000782680"; exon_version "1";
17	ENSEMBL114_rn	exon	73067410	73067616	0.00498582310118951	+	.	gene_id "ENSRNOG00000072753"; transcript_id "ENSRNOG00000072753_tx_13"; exon_id "17_73067410_73067616_+"; exonnum "3"; txlen "863";
17	ENSEMBL114_rn	exon	73067410	73067616	0.00489580971817814	+	.	gene_id "ENSRNOG00000072753"; transcript_id "ENSRNOG00000072753_tx_14"; exon_id "17_73067410_73067616_+"; exonnum "6"; txlen "1531";
17	ENSEMBL114_rn	exon	73067410	73067616	0.000878735077621718	+	.	gene_id "ENSRNOG00000072753"; transcript_id "ENSRNOG00000072753_tx_15"; exon_id "17_73067410_73067616_+"; exonnum "6"; txlen "1077";
17	ENSEMBL114_rn	exon	73067410	73067616	0.0106364226158709	+	.	gene_id "ENSRNOG00000072753"; transcript_id "ENSRNOG00000072753_tx_5"; exon_id "17_73067410_73067616_+"; exonnum "3"; txlen "769";
17	ENSEMBL114_rn	exon	73067410	73067616	0.0106364226158709	+	.	gene_id "ENSRNOG00000072753"; transcript_id "ENSRNOG00000072753_tx_7"; exon_id "17_73067410_73067616_+"; exonnum "3"; txlen "1223";
17	ensembl	exon	73067653	73067758	0	+	.	gene_id "ENSRNOG00000072753"; gene_version "1"; transcript_id "ENSRNOT00000172366"; transcript_version "1"; exon_number "6"; gene_source "ensembl"; gene_biotype "lncRNA"; transcript_source "ensembl"; transcript_biotype "lncRNA"; exon_id "ENSRNOE00000805425"; exon_version "1";
17	ENSEMBL114_rn	exon	73067653	73067758	0.00565059951468144	+	.	gene_id "ENSRNOG00000072753"; transcript_id "ENSRNOG00000072753_tx_10"; exon_id "17_73067653_73067758_+"; exonnum "4"; txlen "717";
17	ENSEMBL114_rn	exon	73067653	73067758	0.0106364226158709	+	.	gene_id "ENSRNOG00000072753"; transcript_id "ENSRNOG00000072753_tx_6"; exon_id "17_73067653_73067758_+"; exonnum "4"; txlen "1171";
17	ensembl	exon	73072884	73073551	0	+	.	gene_id "ENSRNOG00000072753"; gene_version "1"; transcript_id "ENSRNOT00000145745"; transcript_version "1"; exon_number "6"; gene_source "ensembl"; gene_biotype "lncRNA"; transcript_source "ensembl"; transcript_biotype "lncRNA"; exon_id "ENSRNOE00000673081"; exon_version "1";
17	ENSEMBL114_rn	exon	73072884	73073551	0.00489580971817814	+	.	gene_id "ENSRNOG00000072753"; transcript_id "ENSRNOG00000072753_tx_14"; exon_id "17_73072884_73073551_+"; exonnum "7"; txlen "1531";
17	ENSEMBL114_rn	exon	73072884	73073551	0.0106364226158709	+	.	gene_id "ENSRNOG00000072753"; transcript_id "ENSRNOG00000072753_tx_6"; exon_id "17_73072884_73073551_+"; exonnum "5"; txlen "1171";
17	ENSEMBL114_rn	exon	73072884	73073551	0.0106364226158709	+	.	gene_id "ENSRNOG00000072753"; transcript_id "ENSRNOG00000072753_tx_7"; exon_id "17_73072884_73073551_+"; exonnum "4"; txlen "1223";
17	ensembl	exon	73080596	73080689	0	+	.	gene_id "ENSRNOG00000072753"; gene_version "1"; transcript_id "ENSRNOT00000168801"; transcript_version "1"; exon_number "6"; gene_source "ensembl"; gene_biotype "lncRNA"; transcript_source "ensembl"; transcript_biotype "lncRNA"; exon_id "ENSRNOE00000817430"; exon_version "1"; tag "Ensembl_canonical";
17	ensembl	exon	73080596	73080689	0	+	.	gene_id "ENSRNOG00000072753"; gene_version "1"; transcript_id "ENSRNOT00000172366"; transcript_version "1"; exon_number "7"; gene_source "ensembl"; gene_biotype "lncRNA"; transcript_source "ensembl"; transcript_biotype "lncRNA"; exon_id "ENSRNOE00000817430"; exon_version "1";
17	ENSEMBL114_rn	exon	73080596	73080689	0.00498582310118951	+	.	gene_id "ENSRNOG00000072753"; transcript_id "ENSRNOG00000072753_tx_13"; exon_id "17_73080596_73080689_+"; exonnum "4"; txlen "863";
17	ensembl	exon	73081832	73082045	0	+	.	gene_id "ENSRNOG00000072753"; gene_version "1"; transcript_id "ENSRNOT00000168801"; transcript_version "1"; exon_number "7"; gene_source "ensembl"; gene_biotype "lncRNA"; transcript_source "ensembl"; transcript_biotype "lncRNA"; exon_id "ENSRNOE00000709255"; exon_version "1"; tag "Ensembl_canonical";
17	ensembl	exon	73081832	73082045	0	+	.	gene_id "ENSRNOG00000072753"; gene_version "1"; transcript_id "ENSRNOT00000172366"; transcript_version "1"; exon_number "8"; gene_source "ensembl"; gene_biotype "lncRNA"; transcript_source "ensembl"; transcript_biotype "lncRNA"; exon_id "ENSRNOE00000709255"; exon_version "1";
17	ensembl	exon	73081832	73082045	0	+	.	gene_id "ENSRNOG00000072753"; gene_version "1"; transcript_id "ENSRNOT00000156124"; transcript_version "1"; exon_number "6"; gene_source "ensembl"; gene_biotype "lncRNA"; transcript_source "ensembl"; transcript_biotype "lncRNA"; exon_id "ENSRNOE00000709255"; exon_version "1";
17	ensembl	exon	73081832	73082045	0	+	.	gene_id "ENSRNOG00000072753"; gene_version "1"; transcript_id "ENSRNOT00000123122"; transcript_version "1"; exon_number "3"; gene_source "ensembl"; gene_biotype "lncRNA"; transcript_source "ensembl"; transcript_biotype "lncRNA"; exon_id "ENSRNOE00000709255"; exon_version "1";
17	ENSEMBL114_rn	exon	73081832	73082045	0.00565059951468144	+	.	gene_id "ENSRNOG00000072753"; transcript_id "ENSRNOG00000072753_tx_10"; exon_id "17_73081832_73082045_+"; exonnum "5"; txlen "717";
17	ENSEMBL114_rn	exon	73081832	73082045	0.00498582310118951	+	.	gene_id "ENSRNOG00000072753"; transcript_id "ENSRNOG00000072753_tx_13"; exon_id "17_73081832_73082045_+"; exonnum "5"; txlen "863";
17	ENSEMBL114_rn	exon	73081832	73082045	0.000878735077621718	+	.	gene_id "ENSRNOG00000072753"; transcript_id "ENSRNOG00000072753_tx_15"; exon_id "17_73081832_73082045_+"; exonnum "7"; txlen "1077";
17	ENSEMBL114_rn	exon	73081832	73082045	0.0106364226158709	+	.	gene_id "ENSRNOG00000072753"; transcript_id "ENSRNOG00000072753_tx_5"; exon_id "17_73081832_73082045_+"; exonnum "4"; txlen "769";
17	ensembl	exon	73086473	73086576	0	+	.	gene_id "ENSRNOG00000079554"; gene_version "1"; transcript_id "ENSRNOT00000123267"; transcript_version "1"; exon_number "1"; gene_source "ensembl"; gene_biotype "lncRNA"; transcript_source "ensembl"; transcript_biotype "lncRNA"; exon_id "ENSRNOE00000749086"; exon_version "1"; tag "Ensembl_canonical";
17	ensembl	gene	73086473	73097279	0	+	.	gene_id "ENSRNOG00000079554"; gene_version "1"; gene_source "ensembl"; gene_biotype "lncRNA";
17	ensembl	transcript	73086473	73097279	0	+	.	gene_id "ENSRNOG00000079554"; gene_version "1"; transcript_id "ENSRNOT00000123267"; transcript_version "1"; gene_source "ensembl"; gene_biotype "lncRNA"; transcript_source "ensembl"; transcript_biotype "lncRNA"; tag "Ensembl_canonical";
17	ensembl	exon	73087199	73087931	0	+	.	gene_id "ENSRNOG00000079554"; gene_version "1"; transcript_id "ENSRNOT00000123267"; transcript_version "1"; exon_number "2"; gene_source "ensembl"; gene_biotype "lncRNA"; transcript_source "ensembl"; transcript_biotype "lncRNA"; exon_id "ENSRNOE00000761728"; exon_version "1"; tag "Ensembl_canonical";
17	ensembl	exon	73097154	73097279	0	+	.	gene_id "ENSRNOG00000079554"; gene_version "1"; transcript_id "ENSRNOT00000123267"; transcript_version "1"; exon_number "3"; gene_source "ensembl"; gene_biotype "lncRNA"; transcript_source "ensembl"; transcript_biotype "lncRNA"; exon_id "ENSRNOE00000751996"; exon_version "1"; tag "Ensembl_canonical";
17	ensembl	exon	73138545	73138856	0	+	.	gene_id "ENSRNOG00000080743"; gene_version "1"; transcript_id "ENSRNOT00000148633"; transcript_version "1"; exon_number "1"; gene_source "ensembl"; gene_biotype "lncRNA"; transcript_source "ensembl"; transcript_biotype "lncRNA"; exon_id "ENSRNOE00000735201"; exon_version "1";
17	ensembl	transcript	73138545	73145447	0	+	.	gene_id "ENSRNOG00000080743"; gene_version "1"; transcript_id "ENSRNOT00000148633"; transcript_version "1"; gene_source "ensembl"; gene_biotype "lncRNA"; transcript_source "ensembl"; transcript_biotype "lncRNA";
17	ensembl	gene	73138545	73154465	0	+	.	gene_id "ENSRNOG00000080743"; gene_version "1"; gene_source "ensembl"; gene_biotype "lncRNA";
17	ensembl	exon	73138547	73138852	0	+	.	gene_id "ENSRNOG00000080743"; gene_version "1"; transcript_id "ENSRNOT00000163849"; transcript_version "1"; exon_number "1"; gene_source "ensembl"; gene_biotype "lncRNA"; transcript_source "ensembl"; transcript_biotype "lncRNA"; exon_id "ENSRNOE00000768803"; exon_version "1"; tag "Ensembl_canonical";
17	ensembl	transcript	73138547	73154465	0	+	.	gene_id "ENSRNOG00000080743"; gene_version "1"; transcript_id "ENSRNOT00000163849"; transcript_version "1"; gene_source "ensembl"; gene_biotype "lncRNA"; transcript_source "ensembl"; transcript_biotype "lncRNA"; tag "Ensembl_canonical";
17	ensembl	exon	73138721	73138852	0	+	.	gene_id "ENSRNOG00000080743"; gene_version "1"; transcript_id "ENSRNOT00000130439"; transcript_version "1"; exon_number "1"; gene_source "ensembl"; gene_biotype "lncRNA"; transcript_source "ensembl"; transcript_biotype "lncRNA"; exon_id "ENSRNOE00000818445"; exon_version "1";
17	ensembl	transcript	73138721	73147815	0	+	.	gene_id "ENSRNOG00000080743"; gene_version "1"; transcript_id "ENSRNOT00000130439"; transcript_version "1"; gene_source "ensembl"; gene_biotype "lncRNA"; transcript_source "ensembl"; transcript_biotype "lncRNA";
17	ensembl	exon	73145077	73145447	0	+	.	gene_id "ENSRNOG00000080743"; gene_version "1"; transcript_id "ENSRNOT00000148633"; transcript_version "1"; exon_number "2"; gene_source "ensembl"; gene_biotype "lncRNA"; transcript_source "ensembl"; transcript_biotype "lncRNA"; exon_id "ENSRNOE00000790459"; exon_version "1";
17	ensembl	exon	73146869	73146941	0	+	.	gene_id "ENSRNOG00000080743"; gene_version "1"; transcript_id "ENSRNOT00000163849"; transcript_version "1"; exon_number "2"; gene_source "ensembl"; gene_biotype "lncRNA"; transcript_source "ensembl"; transcript_biotype "lncRNA"; exon_id "ENSRNOE00000711005"; exon_version "1"; tag "Ensembl_canonical";
17	ensembl	exon	73147202	73147366	0	+	.	gene_id "ENSRNOG00000080743"; gene_version "1"; transcript_id "ENSRNOT00000163849"; transcript_version "1"; exon_number "3"; gene_source "ensembl"; gene_biotype "lncRNA"; transcript_source "ensembl"; transcript_biotype "lncRNA"; exon_id "ENSRNOE00000790605"; exon_version "1"; tag "Ensembl_canonical";
17	ensembl	exon	73147202	73147366	0	+	.	gene_id "ENSRNOG00000080743"; gene_version "1"; transcript_id "ENSRNOT00000130439"; transcript_version "1"; exon_number "2"; gene_source "ensembl"; gene_biotype "lncRNA"; transcript_source "ensembl"; transcript_biotype "lncRNA"; exon_id "ENSRNOE00000790605"; exon_version "1";
17	ensembl	exon	73147734	73147815	0	+	.	gene_id "ENSRNOG00000080743"; gene_version "1"; transcript_id "ENSRNOT00000130439"; transcript_version "1"; exon_number "3"; gene_source "ensembl"; gene_biotype "lncRNA"; transcript_source "ensembl"; transcript_biotype "lncRNA"; exon_id "ENSRNOE00000700797"; exon_version "1";
17	ensembl	exon	73149543	73149652	0	+	.	gene_id "ENSRNOG00000080743"; gene_version "1"; transcript_id "ENSRNOT00000163849"; transcript_version "1"; exon_number "4"; gene_source "ensembl"; gene_biotype "lncRNA"; transcript_source "ensembl"; transcript_biotype "lncRNA"; exon_id "ENSRNOE00000729016"; exon_version "1"; tag "Ensembl_canonical";
17	ensembl	exon	73152107	73152289	0	+	.	gene_id "ENSRNOG00000080743"; gene_version "1"; transcript_id "ENSRNOT00000163849"; transcript_version "1"; exon_number "5"; gene_source "ensembl"; gene_biotype "lncRNA"; transcript_source "ensembl"; transcript_biotype "lncRNA"; exon_id "ENSRNOE00000770737"; exon_version "1"; tag "Ensembl_canonical";
17	ensembl	exon	73153575	73154465	0	+	.	gene_id "ENSRNOG00000080743"; gene_version "1"; transcript_id "ENSRNOT00000163849"; transcript_version "1"; exon_number "6"; gene_source "ensembl"; gene_biotype "lncRNA"; transcript_source "ensembl"; transcript_biotype "lncRNA"; exon_id "ENSRNOE00000751163"; exon_version "1"; tag "Ensembl_canonical";
17	sraer114_es	exon	73175931	73176050	0.106256716662142	+	.	gene_id "ENSRNOG00000080743"; transcript_id "ENSRNOG00000080743_tx_2"; exon_id "17_73175931_73176050_+"; exonnum "1"; txlen "1325";
17	sraer114_es	exon	73178747	73178928	0.0291339141047434	+	.	gene_id "ENSRNOG00000080743"; transcript_id "ENSRNOG00000080743_tx_4"; exon_id "17_73178747_73178928_+"; exonnum "1"; txlen "1536";
17	sraer114_mid	exon	73179803	73179951	0.0291339141047434	+	.	gene_id "ENSRNOG00000080743"; transcript_id "ENSRNOG00000080743_tx_4"; exon_id "17_73179803_73179951_+"; exonnum "2"; txlen "1536";
17	sraer114_mid	exon	73180507	73180727	0.106256716662142	+	.	gene_id "ENSRNOG00000080743"; transcript_id "ENSRNOG00000080743_tx_2"; exon_id "17_73180507_73180727_+"; exonnum "2"; txlen "1325";
17	sraer114_mid	exon	73180507	73180727	0.0291339141047434	+	.	gene_id "ENSRNOG00000080743"; transcript_id "ENSRNOG00000080743_tx_4"; exon_id "17_73180507_73180727_+"; exonnum "3"; txlen "1536";
17	sraer114_ss	exon	73182649	73183632	0.106256716662142	+	.	gene_id "ENSRNOG00000080743"; transcript_id "ENSRNOG00000080743_tx_2"; exon_id "17_73182649_73183632_+"; exonnum "3"; txlen "1325";
17	sraer114_ss	exon	73182649	73183632	0.0291339141047434	+	.	gene_id "ENSRNOG00000080743"; transcript_id "ENSRNOG00000080743_tx_4"; exon_id "17_73182649_73183632_+"; exonnum "4"; txlen "1536";
17	ensembl	exon	73265987	73266251	0	+	.	gene_id "ENSRNOG00000086427"; gene_version "1"; transcript_id "ENSRNOT00000125054"; transcript_version "1"; exon_number "1"; gene_source "ensembl"; gene_biotype "lncRNA"; transcript_source "ensembl"; transcript_biotype "lncRNA"; exon_id "ENSRNOE00000805629"; exon_version "1"; tag "Ensembl_canonical";
17	ensembl	gene	73265987	73269971	0	+	.	gene_id "ENSRNOG00000086427"; gene_version "1"; gene_source "ensembl"; gene_biotype "lncRNA";
17	ensembl	transcript	73265987	73269971	0	+	.	gene_id "ENSRNOG00000086427"; gene_version "1"; transcript_id "ENSRNOT00000125054"; transcript_version "1"; gene_source "ensembl"; gene_biotype "lncRNA"; transcript_source "ensembl"; transcript_biotype "lncRNA"; tag "Ensembl_canonical";
17	ensembl	exon	73266393	73267546	0	+	.	gene_id "ENSRNOG00000086427"; gene_version "1"; transcript_id "ENSRNOT00000125054"; transcript_version "1"; exon_number "2"; gene_source "ensembl"; gene_biotype "lncRNA"; transcript_source "ensembl"; transcript_biotype "lncRNA"; exon_id "ENSRNOE00000711346"; exon_version "1"; tag "Ensembl_canonical";
17	ensembl	exon	73269452	73269971	0	+	.	gene_id "ENSRNOG00000086427"; gene_version "1"; transcript_id "ENSRNOT00000125054"; transcript_version "1"; exon_number "3"; gene_source "ensembl"; gene_biotype "lncRNA"; transcript_source "ensembl"; transcript_biotype "lncRNA"; exon_id "ENSRNOE00000702132"; exon_version "1"; tag "Ensembl_canonical";
17	sraer114_es	exon	73273030	73273231	0.118407033366245	+	.	gene_id "ENSRNOG00000001066"; transcript_id "ENSRNOG00000001066_tx_2"; exon_id "17_73273030_73273231_+"; exonnum "1"; txlen "3276";
17	sraer114_es	exon	73283915	73284143	0.0105940917904084	+	.	gene_id "ENSRNOG00000001066"; transcript_id "ENSRNOG00000001066_tx_3"; exon_id "17_73283915_73284143_+"; exonnum "1"; txlen "3303";
17	ensembl	five_prime_utr	73285270	73285376	0	+	.	gene_id "ENSRNOG00000001066"; gene_version "9"; transcript_id "ENSRNOT00000107455"; transcript_version "2"; gene_name "Itih2"; gene_source "ensembl"; gene_biotype "protein_coding"; transcript_name "Itih2-202"; transcript_source "ensembl"; transcript_biotype "protein_coding";
17	ensembl	exon	73285270	73285472	0	+	.	gene_id "ENSRNOG00000001066"; gene_version "9"; transcript_id "ENSRNOT00000107455"; transcript_version "2"; exon_number "1"; gene_name "Itih2"; gene_source "ensembl"; gene_biotype "protein_coding"; transcript_name "Itih2-202"; transcript_source "ensembl"; transcript_biotype "protein_coding"; exon_id "ENSRNOE00000774156"; exon_version "1";
17	ensembl	transcript	73285270	73321546	0	+	.	gene_id "ENSRNOG00000001066"; gene_version "9"; transcript_id "ENSRNOT00000107455"; transcript_version "2"; gene_name "Itih2"; gene_source "ensembl"; gene_biotype "protein_coding"; transcript_name "Itih2-202"; transcript_source "ensembl"; transcript_biotype "protein_coding";
17	ensembl	gene	73285270	73321547	0	+	.	gene_id "ENSRNOG00000001066"; gene_version "9"; gene_name "Itih2"; gene_source "ensembl"; gene_biotype "protein_coding";
17	ensembl	five_prime_utr	73285273	73285376	0	+	.	gene_id "ENSRNOG00000001066"; gene_version "9"; transcript_id "ENSRNOT00000038817"; transcript_version "8"; gene_name "Itih2"; gene_source "ensembl"; gene_biotype "protein_coding"; transcript_name "Itih2-201"; transcript_source "ensembl"; transcript_biotype "protein_coding";
17	ensembl	five_prime_utr	73285273	73285376	0	+	.	gene_id "ENSRNOG00000001066"; gene_version "9"; transcript_id "ENSRNOT00000120221"; transcript_version "2"; gene_name "Itih2"; gene_source "ensembl"; gene_biotype "protein_coding"; transcript_name "Itih2-203"; transcript_source "ensembl"; transcript_biotype "protein_coding"; tag "Ensembl_canonical";
17	ensembl	exon	73285273	73285472	0	+	.	gene_id "ENSRNOG00000001066"; gene_version "9"; transcript_id "ENSRNOT00000038817"; transcript_version "8"; exon_number "1"; gene_name "Itih2"; gene_source "ensembl"; gene_biotype "protein_coding"; transcript_name "Itih2-201"; transcript_source "ensembl"; transcript_biotype "protein_coding"; exon_id "ENSRNOE00000771229"; exon_version "1";
17	ensembl	exon	73285273	73285472	0	+	.	gene_id "ENSRNOG00000001066"; gene_version "9"; transcript_id "ENSRNOT00000120221"; transcript_version "2"; exon_number "1"; gene_name "Itih2"; gene_source "ensembl"; gene_biotype "protein_coding"; transcript_name "Itih2-203"; transcript_source "ensembl"; transcript_biotype "protein_coding"; exon_id "ENSRNOE00000771229"; exon_version "1"; tag "Ensembl_canonical";
17	ensembl	transcript	73285273	73319605	0	+	.	gene_id "ENSRNOG00000001066"; gene_version "9"; transcript_id "ENSRNOT00000038817"; transcript_version "8"; gene_name "Itih2"; gene_source "ensembl"; gene_biotype "protein_coding"; transcript_name "Itih2-201"; transcript_source "ensembl"; transcript_biotype "protein_coding";
17	ensembl	transcript	73285273	73321547	0	+	.	gene_id "ENSRNOG00000001066"; gene_version "9"; transcript_id "ENSRNOT00000120221"; transcript_version "2"; gene_name "Itih2"; gene_source "ensembl"; gene_biotype "protein_coding"; transcript_name "Itih2-203"; transcript_source "ensembl"; transcript_biotype "protein_coding"; tag "Ensembl_canonical";
17	sraer114_mid	exon	73285304	73285472	4.63087182801045	+	.	gene_id "ENSRNOG00000001066"; transcript_id "ENSRNOG00000001066_tx_1"; exon_id "17_73285304_73285472_+"; exonnum "1"; txlen "2966";
17	sraer114_mid	exon	73285304	73285472	0.118407033366245	+	.	gene_id "ENSRNOG00000001066"; transcript_id "ENSRNOG00000001066_tx_2"; exon_id "17_73285304_73285472_+"; exonnum "2"; txlen "3276";
17	sraer114_mid	exon	73285304	73285472	0.0105940917904084	+	.	gene_id "ENSRNOG00000001066"; transcript_id "ENSRNOG00000001066_tx_3"; exon_id "17_73285304_73285472_+"; exonnum "2"; txlen "3303";
17	ensembl	start_codon	73285377	73285379	0	+	0	gene_id "ENSRNOG00000001066"; gene_version "9"; transcript_id "ENSRNOT00000038817"; transcript_version "8"; exon_number "1"; gene_name "Itih2"; gene_source "ensembl"; gene_biotype "protein_coding"; transcript_name "Itih2-201"; transcript_source "ensembl"; transcript_biotype "protein_coding";
17	ensembl	start_codon	73285377	73285379	0	+	0	gene_id "ENSRNOG00000001066"; gene_version "9"; transcript_id "ENSRNOT00000120221"; transcript_version "2"; exon_number "1"; gene_name "Itih2"; gene_source "ensembl"; gene_biotype "protein_coding"; transcript_name "Itih2-203"; transcript_source "ensembl"; transcript_biotype "protein_coding"; tag "Ensembl_canonical";
17	ensembl	start_codon	73285377	73285379	0	+	0	gene_id "ENSRNOG00000001066"; gene_version "9"; transcript_id "ENSRNOT00000107455"; transcript_version "2"; exon_number "1"; gene_name "Itih2"; gene_source "ensembl"; gene_biotype "protein_coding"; transcript_name "Itih2-202"; transcript_source "ensembl"; transcript_biotype "protein_coding";
17	ensembl	CDS	73285377	73285472	0	+	0	gene_id "ENSRNOG00000001066"; gene_version "9"; transcript_id "ENSRNOT00000038817"; transcript_version "8"; exon_number "1"; gene_name "Itih2"; gene_source "ensembl"; gene_biotype "protein_coding"; transcript_name "Itih2-201"; transcript_source "ensembl"; transcript_biotype "protein_coding"; protein_id "ENSRNOP00000036443"; protein_version "7";
17	ensembl	CDS	73285377	73285472	0	+	0	gene_id "ENSRNOG00000001066"; gene_version "9"; transcript_id "ENSRNOT00000120221"; transcript_version "2"; exon_number "1"; gene_name "Itih2"; gene_source "ensembl"; gene_biotype "protein_coding"; transcript_name "Itih2-203"; transcript_source "ensembl"; transcript_biotype "protein_coding"; protein_id "ENSRNOP00000082662"; protein_version "1"; tag "Ensembl_canonical";
17	ensembl	CDS	73285377	73285472	0	+	0	gene_id "ENSRNOG00000001066"; gene_version "9"; transcript_id "ENSRNOT00000107455"; transcript_version "2"; exon_number "1"; gene_name "Itih2"; gene_source "ensembl"; gene_biotype "protein_coding"; transcript_name "Itih2-202"; transcript_source "ensembl"; transcript_biotype "protein_coding"; protein_id "ENSRNOP00000088103"; protein_version "2";
17	ensembl	exon	73286765	73286839	0	+	.	gene_id "ENSRNOG00000001066"; gene_version "9"; transcript_id "ENSRNOT00000038817"; transcript_version "8"; exon_number "2"; gene_name "Itih2"; gene_source "ensembl"; gene_biotype "protein_coding"; transcript_name "Itih2-201"; transcript_source "ensembl"; transcript_biotype "protein_coding"; exon_id "ENSRNOE00000241053"; exon_version "1";
17	ensembl	CDS	73286765	73286839	0	+	0	gene_id "ENSRNOG00000001066"; gene_version "9"; transcript_id "ENSRNOT00000038817"; transcript_version "8"; exon_number "2"; gene_name "Itih2"; gene_source "ensembl"; gene_biotype "protein_coding"; transcript_name "Itih2-201"; transcript_source "ensembl"; transcript_biotype "protein_coding"; protein_id "ENSRNOP00000036443"; protein_version "7";
17	ensembl	exon	73286765	73286839	0	+	.	gene_id "ENSRNOG00000001066"; gene_version "9"; transcript_id "ENSRNOT00000120221"; transcript_version "2"; exon_number "2"; gene_name "Itih2"; gene_source "ensembl"; gene_biotype "protein_coding"; transcript_name "Itih2-203"; transcript_source "ensembl"; transcript_biotype "protein_coding"; exon_id "ENSRNOE00000241053"; exon_version "1"; tag "Ensembl_canonical";
17	ensembl	CDS	73286765	73286839	0	+	0	gene_id "ENSRNOG00000001066"; gene_version "9"; transcript_id "ENSRNOT00000120221"; transcript_version "2"; exon_number "2"; gene_name "Itih2"; gene_source "ensembl"; gene_biotype "protein_coding"; transcript_name "Itih2-203"; transcript_source "ensembl"; transcript_biotype "protein_coding"; protein_id "ENSRNOP00000082662"; protein_version "1"; tag "Ensembl_canonical";
17	ensembl	exon	73286765	73286839	0	+	.	gene_id "ENSRNOG00000001066"; gene_version "9"; transcript_id "ENSRNOT00000107455"; transcript_version "2"; exon_number "2"; gene_name "Itih2"; gene_source "ensembl"; gene_biotype "protein_coding"; transcript_name "Itih2-202"; transcript_source "ensembl"; transcript_biotype "protein_coding"; exon_id "ENSRNOE00000241053"; exon_version "1";
17	ensembl	CDS	73286765	73286839	0	+	0	gene_id "ENSRNOG00000001066"; gene_version "9"; transcript_id "ENSRNOT00000107455"; transcript_version "2"; exon_number "2"; gene_name "Itih2"; gene_source "ensembl"; gene_biotype "protein_coding"; transcript_name "Itih2-202"; transcript_source "ensembl"; transcript_biotype "protein_coding"; protein_id "ENSRNOP00000088103"; protein_version "2";
17	ENSEMBL114_rn	exon	73286765	73286839	4.63087182801045	+	.	gene_id "ENSRNOG00000001066"; transcript_id "ENSRNOG00000001066_tx_1"; exon_id "17_73286765_73286839_+"; exonnum "2"; txlen "2966";
17	ENSEMBL114_rn	exon	73286765	73286839	0.118407033366245	+	.	gene_id "ENSRNOG00000001066"; transcript_id "ENSRNOG00000001066_tx_2"; exon_id "17_73286765_73286839_+"; exonnum "3"; txlen "3276";
17	ENSEMBL114_rn	exon	73286765	73286839	0.0105940917904084	+	.	gene_id "ENSRNOG00000001066"; transcript_id "ENSRNOG00000001066_tx_3"; exon_id "17_73286765_73286839_+"; exonnum "3"; txlen "3303";
17	ensembl	exon	73288259	73288291	0	+	.	gene_id "ENSRNOG00000001066"; gene_version "9"; transcript_id "ENSRNOT00000038817"; transcript_version "8"; exon_number "3"; gene_name "Itih2"; gene_source "ensembl"; gene_biotype "protein_coding"; transcript_name "Itih2-201"; transcript_source "ensembl"; transcript_biotype "protein_coding"; exon_id "ENSRNOE00000358179"; exon_version "1";
17	ensembl	CDS	73288259	73288291	0	+	0	gene_id "ENSRNOG00000001066"; gene_version "9"; transcript_id "ENSRNOT00000038817"; transcript_version "8"; exon_number "3"; gene_name "Itih2"; gene_source "ensembl"; gene_biotype "protein_coding"; transcript_name "Itih2-201"; transcript_source "ensembl"; transcript_biotype "protein_coding"; protein_id "ENSRNOP00000036443"; protein_version "7";
17	ensembl	exon	73288259	73288291	0	+	.	gene_id "ENSRNOG00000001066"; gene_version "9"; transcript_id "ENSRNOT00000120221"; transcript_version "2"; exon_number "3"; gene_name "Itih2"; gene_source "ensembl"; gene_biotype "protein_coding"; transcript_name "Itih2-203"; transcript_source "ensembl"; transcript_biotype "protein_coding"; exon_id "ENSRNOE00000358179"; exon_version "1"; tag "Ensembl_canonical";
17	ensembl	CDS	73288259	73288291	0	+	0	gene_id "ENSRNOG00000001066"; gene_version "9"; transcript_id "ENSRNOT00000120221"; transcript_version "2"; exon_number "3"; gene_name "Itih2"; gene_source "ensembl"; gene_biotype "protein_coding"; transcript_name "Itih2-203"; transcript_source "ensembl"; transcript_biotype "protein_coding"; protein_id "ENSRNOP00000082662"; protein_version "1"; tag "Ensembl_canonical";
17	ensembl	exon	73288259	73288291	0	+	.	gene_id "ENSRNOG00000001066"; gene_version "9"; transcript_id "ENSRNOT00000107455"; transcript_version "2"; exon_number "3"; gene_name "Itih2"; gene_source "ensembl"; gene_biotype "protein_coding"; transcript_name "Itih2-202"; transcript_source "ensembl"; transcript_biotype "protein_coding"; exon_id "ENSRNOE00000358179"; exon_version "1";
17	ensembl	CDS	73288259	73288291	0	+	0	gene_id "ENSRNOG00000001066"; gene_version "9"; transcript_id "ENSRNOT00000107455"; transcript_version "2"; exon_number "3"; gene_name "Itih2"; gene_source "ensembl"; gene_biotype "protein_coding"; transcript_name "Itih2-202"; transcript_source "ensembl"; transcript_biotype "protein_coding"; protein_id "ENSRNOP00000088103"; protein_version "2";
17	ENSEMBL114_rn	exon	73288259	73288291	4.63087182801045	+	.	gene_id "ENSRNOG00000001066"; transcript_id "ENSRNOG00000001066_tx_1"; exon_id "17_73288259_73288291_+"; exonnum "3"; txlen "2966";
17	ENSEMBL114_rn	exon	73288259	73288291	0.118407033366245	+	.	gene_id "ENSRNOG00000001066"; transcript_id "ENSRNOG00000001066_tx_2"; exon_id "17_73288259_73288291_+"; exonnum "4"; txlen "3276";
17	ENSEMBL114_rn	exon	73288259	73288291	0.0105940917904084	+	.	gene_id "ENSRNOG00000001066"; transcript_id "ENSRNOG00000001066_tx_3"; exon_id "17_73288259_73288291_+"; exonnum "4"; txlen "3303";
17	ensembl	exon	73289801	73289970	0	+	.	gene_id "ENSRNOG00000001066"; gene_version "9"; transcript_id "ENSRNOT00000038817"; transcript_version "8"; exon_number "4"; gene_name "Itih2"; gene_source "ensembl"; gene_biotype "protein_coding"; transcript_name "Itih2-201"; transcript_source "ensembl"; transcript_biotype "protein_coding"; exon_id "ENSRNOE00000240979"; exon_version "1";
17	ensembl	CDS	73289801	73289970	0	+	0	gene_id "ENSRNOG00000001066"; gene_version "9"; transcript_id "ENSRNOT00000038817"; transcript_version "8"; exon_number "4"; gene_name "Itih2"; gene_source "ensembl"; gene_biotype "protein_coding"; transcript_name "Itih2-201"; transcript_source "ensembl"; transcript_biotype "protein_coding"; protein_id "ENSRNOP00000036443"; protein_version "7";
17	ensembl	exon	73289801	73289970	0	+	.	gene_id "ENSRNOG00000001066"; gene_version "9"; transcript_id "ENSRNOT00000120221"; transcript_version "2"; exon_number "4"; gene_name "Itih2"; gene_source "ensembl"; gene_biotype "protein_coding"; transcript_name "Itih2-203"; transcript_source "ensembl"; transcript_biotype "protein_coding"; exon_id "ENSRNOE00000240979"; exon_version "1"; tag "Ensembl_canonical";
17	ensembl	CDS	73289801	73289970	0	+	0	gene_id "ENSRNOG00000001066"; gene_version "9"; transcript_id "ENSRNOT00000120221"; transcript_version "2"; exon_number "4"; gene_name "Itih2"; gene_source "ensembl"; gene_biotype "protein_coding"; transcript_name "Itih2-203"; transcript_source "ensembl"; transcript_biotype "protein_coding"; protein_id "ENSRNOP00000082662"; protein_version "1"; tag "Ensembl_canonical";
17	ensembl	exon	73289801	73289970	0	+	.	gene_id "ENSRNOG00000001066"; gene_version "9"; transcript_id "ENSRNOT00000107455"; transcript_version "2"; exon_number "4"; gene_name "Itih2"; gene_source "ensembl"; gene_biotype "protein_coding"; transcript_name "Itih2-202"; transcript_source "ensembl"; transcript_biotype "protein_coding"; exon_id "ENSRNOE00000240979"; exon_version "1";
17	ensembl	CDS	73289801	73289970	0	+	0	gene_id "ENSRNOG00000001066"; gene_version "9"; transcript_id "ENSRNOT00000107455"; transcript_version "2"; exon_number "4"; gene_name "Itih2"; gene_source "ensembl"; gene_biotype "protein_coding"; transcript_name "Itih2-202"; transcript_source "ensembl"; transcript_biotype "protein_coding"; protein_id "ENSRNOP00000088103"; protein_version "2";
17	ENSEMBL114_rn	exon	73289801	73289970	4.63087182801045	+	.	gene_id "ENSRNOG00000001066"; transcript_id "ENSRNOG00000001066_tx_1"; exon_id "17_73289801_73289970_+"; exonnum "4"; txlen "2966";
17	ENSEMBL114_rn	exon	73289801	73289970	0.118407033366245	+	.	gene_id "ENSRNOG00000001066"; transcript_id "ENSRNOG00000001066_tx_2"; exon_id "17_73289801_73289970_+"; exonnum "5"; txlen "3276";
17	ENSEMBL114_rn	exon	73289801	73289970	0.0105940917904084	+	.	gene_id "ENSRNOG00000001066"; transcript_id "ENSRNOG00000001066_tx_3"; exon_id "17_73289801_73289970_+"; exonnum "5"; txlen "3303";
17	ensembl	exon	73292571	73292675	0	+	.	gene_id "ENSRNOG00000001066"; gene_version "9"; transcript_id "ENSRNOT00000038817"; transcript_version "8"; exon_number "5"; gene_name "Itih2"; gene_source "ensembl"; gene_biotype "protein_coding"; transcript_name "Itih2-201"; transcript_source "ensembl"; transcript_biotype "protein_coding"; exon_id "ENSRNOE00000241043"; exon_version "1";
17	ensembl	CDS	73292571	73292675	0	+	1	gene_id "ENSRNOG00000001066"; gene_version "9"; transcript_id "ENSRNOT00000038817"; transcript_version "8"; exon_number "5"; gene_name "Itih2"; gene_source "ensembl"; gene_biotype "protein_coding"; transcript_name "Itih2-201"; transcript_source "ensembl"; transcript_biotype "protein_coding"; protein_id "ENSRNOP00000036443"; protein_version "7";
17	ensembl	exon	73292571	73292675	0	+	.	gene_id "ENSRNOG00000001066"; gene_version "9"; transcript_id "ENSRNOT00000120221"; transcript_version "2"; exon_number "5"; gene_name "Itih2"; gene_source "ensembl"; gene_biotype "protein_coding"; transcript_name "Itih2-203"; transcript_source "ensembl"; transcript_biotype "protein_coding"; exon_id "ENSRNOE00000241043"; exon_version "1"; tag "Ensembl_canonical";
17	ensembl	CDS	73292571	73292675	0	+	1	gene_id "ENSRNOG00000001066"; gene_version "9"; transcript_id "ENSRNOT00000120221"; transcript_version "2"; exon_number "5"; gene_name "Itih2"; gene_source "ensembl"; gene_biotype "protein_coding"; transcript_name "Itih2-203"; transcript_source "ensembl"; transcript_biotype "protein_coding"; protein_id "ENSRNOP00000082662"; protein_version "1"; tag "Ensembl_canonical";
17	ensembl	exon	73292571	73292675	0	+	.	gene_id "ENSRNOG00000001066"; gene_version "9"; transcript_id "ENSRNOT00000107455"; transcript_version "2"; exon_number "5"; gene_name "Itih2"; gene_source "ensembl"; gene_biotype "protein_coding"; transcript_name "Itih2-202"; transcript_source "ensembl"; transcript_biotype "protein_coding"; exon_id "ENSRNOE00000241043"; exon_version "1";
17	ensembl	CDS	73292571	73292675	0	+	1	gene_id "ENSRNOG00000001066"; gene_version "9"; transcript_id "ENSRNOT00000107455"; transcript_version "2"; exon_number "5"; gene_name "Itih2"; gene_source "ensembl"; gene_biotype "protein_coding"; transcript_name "Itih2-202"; transcript_source "ensembl"; transcript_biotype "protein_coding"; protein_id "ENSRNOP00000088103"; protein_version "2";
17	ENSEMBL114_rn	exon	73292571	73292675	4.63087182801045	+	.	gene_id "ENSRNOG00000001066"; transcript_id "ENSRNOG00000001066_tx_1"; exon_id "17_73292571_73292675_+"; exonnum "5"; txlen "2966";
17	ENSEMBL114_rn	exon	73292571	73292675	0.118407033366245	+	.	gene_id "ENSRNOG00000001066"; transcript_id "ENSRNOG00000001066_tx_2"; exon_id "17_73292571_73292675_+"; exonnum "6"; txlen "3276";
17	ENSEMBL114_rn	exon	73292571	73292675	0.0105940917904084	+	.	gene_id "ENSRNOG00000001066"; transcript_id "ENSRNOG00000001066_tx_3"; exon_id "17_73292571_73292675_+"; exonnum "6"; txlen "3303";
17	ensembl	exon	73296198	73296360	0	+	.	gene_id "ENSRNOG00000001066"; gene_version "9"; transcript_id "ENSRNOT00000038817"; transcript_version "8"; exon_number "6"; gene_name "Itih2"; gene_source "ensembl"; gene_biotype "protein_coding"; transcript_name "Itih2-201"; transcript_source "ensembl"; transcript_biotype "protein_coding"; exon_id "ENSRNOE00000241039"; exon_version "2";
17	ensembl	CDS	73296198	73296360	0	+	1	gene_id "ENSRNOG00000001066"; gene_version "9"; transcript_id "ENSRNOT00000038817"; transcript_version "8"; exon_number "6"; gene_name "Itih2"; gene_source "ensembl"; gene_biotype "protein_coding"; transcript_name "Itih2-201"; transcript_source "ensembl"; transcript_biotype "protein_coding"; protein_id "ENSRNOP00000036443"; protein_version "7";
17	ensembl	exon	73296198	73296360	0	+	.	gene_id "ENSRNOG00000001066"; gene_version "9"; transcript_id "ENSRNOT00000120221"; transcript_version "2"; exon_number "6"; gene_name "Itih2"; gene_source "ensembl"; gene_biotype "protein_coding"; transcript_name "Itih2-203"; transcript_source "ensembl"; transcript_biotype "protein_coding"; exon_id "ENSRNOE00000241039"; exon_version "2"; tag "Ensembl_canonical";
17	ensembl	CDS	73296198	73296360	0	+	1	gene_id "ENSRNOG00000001066"; gene_version "9"; transcript_id "ENSRNOT00000120221"; transcript_version "2"; exon_number "6"; gene_name "Itih2"; gene_source "ensembl"; gene_biotype "protein_coding"; transcript_name "Itih2-203"; transcript_source "ensembl"; transcript_biotype "protein_coding"; protein_id "ENSRNOP00000082662"; protein_version "1"; tag "Ensembl_canonical";
17	ensembl	exon	73296198	73296360	0	+	.	gene_id "ENSRNOG00000001066"; gene_version "9"; transcript_id "ENSRNOT00000107455"; transcript_version "2"; exon_number "6"; gene_name "Itih2"; gene_source "ensembl"; gene_biotype "protein_coding"; transcript_name "Itih2-202"; transcript_source "ensembl"; transcript_biotype "protein_coding"; exon_id "ENSRNOE00000241039"; exon_version "2";
17	ensembl	CDS	73296198	73296360	0	+	1	gene_id "ENSRNOG00000001066"; gene_version "9"; transcript_id "ENSRNOT00000107455"; transcript_version "2"; exon_number "6"; gene_name "Itih2"; gene_source "ensembl"; gene_biotype "protein_coding"; transcript_name "Itih2-202"; transcript_source "ensembl"; transcript_biotype "protein_coding"; protein_id "ENSRNOP00000088103"; protein_version "2";
17	ENSEMBL114_rn	exon	73296198	73296360	4.63087182801045	+	.	gene_id "ENSRNOG00000001066"; transcript_id "ENSRNOG00000001066_tx_1"; exon_id "17_73296198_73296360_+"; exonnum "6"; txlen "2966";
17	ENSEMBL114_rn	exon	73296198	73296360	0.118407033366245	+	.	gene_id "ENSRNOG00000001066"; transcript_id "ENSRNOG00000001066_tx_2"; exon_id "17_73296198_73296360_+"; exonnum "7"; txlen "3276";
17	ENSEMBL114_rn	exon	73296198	73296360	0.0105940917904084	+	.	gene_id "ENSRNOG00000001066"; transcript_id "ENSRNOG00000001066_tx_3"; exon_id "17_73296198_73296360_+"; exonnum "7"; txlen "3303";
17	ensembl	exon	73298489	73298596	0	+	.	gene_id "ENSRNOG00000001066"; gene_version "9"; transcript_id "ENSRNOT00000038817"; transcript_version "8"; exon_number "7"; gene_name "Itih2"; gene_source "ensembl"; gene_biotype "protein_coding"; transcript_name "Itih2-201"; transcript_source "ensembl"; transcript_biotype "protein_coding"; exon_id "ENSRNOE00000241029"; exon_version "1";
17	ensembl	CDS	73298489	73298596	0	+	0	gene_id "ENSRNOG00000001066"; gene_version "9"; transcript_id "ENSRNOT00000038817"; transcript_version "8"; exon_number "7"; gene_name "Itih2"; gene_source "ensembl"; gene_biotype "protein_coding"; transcript_name "Itih2-201"; transcript_source "ensembl"; transcript_biotype "protein_coding"; protein_id "ENSRNOP00000036443"; protein_version "7";
17	ensembl	exon	73298489	73298596	0	+	.	gene_id "ENSRNOG00000001066"; gene_version "9"; transcript_id "ENSRNOT00000120221"; transcript_version "2"; exon_number "7"; gene_name "Itih2"; gene_source "ensembl"; gene_biotype "protein_coding"; transcript_name "Itih2-203"; transcript_source "ensembl"; transcript_biotype "protein_coding"; exon_id "ENSRNOE00000241029"; exon_version "1"; tag "Ensembl_canonical";
17	ensembl	CDS	73298489	73298596	0	+	0	gene_id "ENSRNOG00000001066"; gene_version "9"; transcript_id "ENSRNOT00000120221"; transcript_version "2"; exon_number "7"; gene_name "Itih2"; gene_source "ensembl"; gene_biotype "protein_coding"; transcript_name "Itih2-203"; transcript_source "ensembl"; transcript_biotype "protein_coding"; protein_id "ENSRNOP00000082662"; protein_version "1"; tag "Ensembl_canonical";
17	ENSEMBL114_rn	exon	73298489	73298596	0.118407033366245	+	.	gene_id "ENSRNOG00000001066"; transcript_id "ENSRNOG00000001066_tx_2"; exon_id "17_73298489_73298596_+"; exonnum "8"; txlen "3276";
17	ENSEMBL114_rn	exon	73298489	73298596	0.0105940917904084	+	.	gene_id "ENSRNOG00000001066"; transcript_id "ENSRNOG00000001066_tx_3"; exon_id "17_73298489_73298596_+"; exonnum "8"; txlen "3303";
17	ensembl	exon	73299209	73299337	0	+	.	gene_id "ENSRNOG00000001066"; gene_version "9"; transcript_id "ENSRNOT00000038817"; transcript_version "8"; exon_number "8"; gene_name "Itih2"; gene_source "ensembl"; gene_biotype "protein_coding"; transcript_name "Itih2-201"; transcript_source "ensembl"; transcript_biotype "protein_coding"; exon_id "ENSRNOE00000241026"; exon_version "1";
17	ensembl	CDS	73299209	73299337	0	+	0	gene_id "ENSRNOG00000001066"; gene_version "9"; transcript_id "ENSRNOT00000038817"; transcript_version "8"; exon_number "8"; gene_name "Itih2"; gene_source "ensembl"; gene_biotype "protein_coding"; transcript_name "Itih2-201"; transcript_source "ensembl"; transcript_biotype "protein_coding"; protein_id "ENSRNOP00000036443"; protein_version "7";
17	ensembl	exon	73299209	73299337	0	+	.	gene_id "ENSRNOG00000001066"; gene_version "9"; transcript_id "ENSRNOT00000120221"; transcript_version "2"; exon_number "8"; gene_name "Itih2"; gene_source "ensembl"; gene_biotype "protein_coding"; transcript_name "Itih2-203"; transcript_source "ensembl"; transcript_biotype "protein_coding"; exon_id "ENSRNOE00000241026"; exon_version "1"; tag "Ensembl_canonical";
17	ensembl	CDS	73299209	73299337	0	+	0	gene_id "ENSRNOG00000001066"; gene_version "9"; transcript_id "ENSRNOT00000120221"; transcript_version "2"; exon_number "8"; gene_name "Itih2"; gene_source "ensembl"; gene_biotype "protein_coding"; transcript_name "Itih2-203"; transcript_source "ensembl"; transcript_biotype "protein_coding"; protein_id "ENSRNOP00000082662"; protein_version "1"; tag "Ensembl_canonical";
17	ensembl	exon	73299209	73299337	0	+	.	gene_id "ENSRNOG00000001066"; gene_version "9"; transcript_id "ENSRNOT00000107455"; transcript_version "2"; exon_number "7"; gene_name "Itih2"; gene_source "ensembl"; gene_biotype "protein_coding"; transcript_name "Itih2-202"; transcript_source "ensembl"; transcript_biotype "protein_coding"; exon_id "ENSRNOE00000241026"; exon_version "1";
17	ensembl	CDS	73299209	73299337	0	+	0	gene_id "ENSRNOG00000001066"; gene_version "9"; transcript_id "ENSRNOT00000107455"; transcript_version "2"; exon_number "7"; gene_name "Itih2"; gene_source "ensembl"; gene_biotype "protein_coding"; transcript_name "Itih2-202"; transcript_source "ensembl"; transcript_biotype "protein_coding"; protein_id "ENSRNOP00000088103"; protein_version "2";
17	ENSEMBL114_rn	exon	73299209	73299337	4.63087182801045	+	.	gene_id "ENSRNOG00000001066"; transcript_id "ENSRNOG00000001066_tx_1"; exon_id "17_73299209_73299337_+"; exonnum "7"; txlen "2966";
17	ENSEMBL114_rn	exon	73299209	73299337	0.118407033366245	+	.	gene_id "ENSRNOG00000001066"; transcript_id "ENSRNOG00000001066_tx_2"; exon_id "17_73299209_73299337_+"; exonnum "9"; txlen "3276";
17	ENSEMBL114_rn	exon	73299209	73299337	0.0105940917904084	+	.	gene_id "ENSRNOG00000001066"; transcript_id "ENSRNOG00000001066_tx_3"; exon_id "17_73299209_73299337_+"; exonnum "9"; txlen "3303";
17	ensembl	exon	73300589	73300705	0	+	.	gene_id "ENSRNOG00000001066"; gene_version "9"; transcript_id "ENSRNOT00000038817"; transcript_version "8"; exon_number "9"; gene_name "Itih2"; gene_source "ensembl"; gene_biotype "protein_coding"; transcript_name "Itih2-201"; transcript_source "ensembl"; transcript_biotype "protein_coding"; exon_id "ENSRNOE00000242549"; exon_version "1";
17	ensembl	CDS	73300589	73300705	0	+	0	gene_id "ENSRNOG00000001066"; gene_version "9"; transcript_id "ENSRNOT00000038817"; transcript_version "8"; exon_number "9"; gene_name "Itih2"; gene_source "ensembl"; gene_biotype "protein_coding"; transcript_name "Itih2-201"; transcript_source "ensembl"; transcript_biotype "protein_coding"; protein_id "ENSRNOP00000036443"; protein_version "7";
17	ensembl	exon	73300589	73300705	0	+	.	gene_id "ENSRNOG00000001066"; gene_version "9"; transcript_id "ENSRNOT00000120221"; transcript_version "2"; exon_number "9"; gene_name "Itih2"; gene_source "ensembl"; gene_biotype "protein_coding"; transcript_name "Itih2-203"; transcript_source "ensembl"; transcript_biotype "protein_coding"; exon_id "ENSRNOE00000242549"; exon_version "1"; tag "Ensembl_canonical";
17	ensembl	CDS	73300589	73300705	0	+	0	gene_id "ENSRNOG00000001066"; gene_version "9"; transcript_id "ENSRNOT00000120221"; transcript_version "2"; exon_number "9"; gene_name "Itih2"; gene_source "ensembl"; gene_biotype "protein_coding"; transcript_name "Itih2-203"; transcript_source "ensembl"; transcript_biotype "protein_coding"; protein_id "ENSRNOP00000082662"; protein_version "1"; tag "Ensembl_canonical";
17	ensembl	exon	73300589	73300705	0	+	.	gene_id "ENSRNOG00000001066"; gene_version "9"; transcript_id "ENSRNOT00000107455"; transcript_version "2"; exon_number "8"; gene_name "Itih2"; gene_source "ensembl"; gene_biotype "protein_coding"; transcript_name "Itih2-202"; transcript_source "ensembl"; transcript_biotype "protein_coding"; exon_id "ENSRNOE00000242549"; exon_version "1";
17	ensembl	CDS	73300589	73300705	0	+	0	gene_id "ENSRNOG00000001066"; gene_version "9"; transcript_id "ENSRNOT00000107455"; transcript_version "2"; exon_number "8"; gene_name "Itih2"; gene_source "ensembl"; gene_biotype "protein_coding"; transcript_name "Itih2-202"; transcript_source "ensembl"; transcript_biotype "protein_coding"; protein_id "ENSRNOP00000088103"; protein_version "2";
17	ENSEMBL114_rn	exon	73300589	73300705	4.63087182801045	+	.	gene_id "ENSRNOG00000001066"; transcript_id "ENSRNOG00000001066_tx_1"; exon_id "17_73300589_73300705_+"; exonnum "8"; txlen "2966";
17	ENSEMBL114_rn	exon	73300589	73300705	0.118407033366245	+	.	gene_id "ENSRNOG00000001066"; transcript_id "ENSRNOG00000001066_tx_2"; exon_id "17_73300589_73300705_+"; exonnum "10"; txlen "3276";
17	ENSEMBL114_rn	exon	73300589	73300705	0.0105940917904084	+	.	gene_id "ENSRNOG00000001066"; transcript_id "ENSRNOG00000001066_tx_3"; exon_id "17_73300589_73300705_+"; exonnum "10"; txlen "3303";
17	ensembl	exon	73303349	73303517	0	+	.	gene_id "ENSRNOG00000001066"; gene_version "9"; transcript_id "ENSRNOT00000038817"; transcript_version "8"; exon_number "10"; gene_name "Itih2"; gene_source "ensembl"; gene_biotype "protein_coding"; transcript_name "Itih2-201"; transcript_source "ensembl"; transcript_biotype "protein_coding"; exon_id "ENSRNOE00000242545"; exon_version "1";
17	ensembl	CDS	73303349	73303517	0	+	0	gene_id "ENSRNOG00000001066"; gene_version "9"; transcript_id "ENSRNOT00000038817"; transcript_version "8"; exon_number "10"; gene_name "Itih2"; gene_source "ensembl"; gene_biotype "protein_coding"; transcript_name "Itih2-201"; transcript_source "ensembl"; transcript_biotype "protein_coding"; protein_id "ENSRNOP00000036443"; protein_version "7";
17	ensembl	exon	73303349	73303517	0	+	.	gene_id "ENSRNOG00000001066"; gene_version "9"; transcript_id "ENSRNOT00000120221"; transcript_version "2"; exon_number "10"; gene_name "Itih2"; gene_source "ensembl"; gene_biotype "protein_coding"; transcript_name "Itih2-203"; transcript_source "ensembl"; transcript_biotype "protein_coding"; exon_id "ENSRNOE00000242545"; exon_version "1"; tag "Ensembl_canonical";
17	ensembl	CDS	73303349	73303517	0	+	0	gene_id "ENSRNOG00000001066"; gene_version "9"; transcript_id "ENSRNOT00000120221"; transcript_version "2"; exon_number "10"; gene_name "Itih2"; gene_source "ensembl"; gene_biotype "protein_coding"; transcript_name "Itih2-203"; transcript_source "ensembl"; transcript_biotype "protein_coding"; protein_id "ENSRNOP00000082662"; protein_version "1"; tag "Ensembl_canonical";
17	ensembl	exon	73303349	73303517	0	+	.	gene_id "ENSRNOG00000001066"; gene_version "9"; transcript_id "ENSRNOT00000107455"; transcript_version "2"; exon_number "9"; gene_name "Itih2"; gene_source "ensembl"; gene_biotype "protein_coding"; transcript_name "Itih2-202"; transcript_source "ensembl"; transcript_biotype "protein_coding"; exon_id "ENSRNOE00000242545"; exon_version "1";
17	ensembl	CDS	73303349	73303517	0	+	0	gene_id "ENSRNOG00000001066"; gene_version "9"; transcript_id "ENSRNOT00000107455"; transcript_version "2"; exon_number "9"; gene_name "Itih2"; gene_source "ensembl"; gene_biotype "protein_coding"; transcript_name "Itih2-202"; transcript_source "ensembl"; transcript_biotype "protein_coding"; protein_id "ENSRNOP00000088103"; protein_version "2";
17	ENSEMBL114_rn	exon	73303349	73303517	4.63087182801045	+	.	gene_id "ENSRNOG00000001066"; transcript_id "ENSRNOG00000001066_tx_1"; exon_id "17_73303349_73303517_+"; exonnum "9"; txlen "2966";
17	ENSEMBL114_rn	exon	73303349	73303517	0.118407033366245	+	.	gene_id "ENSRNOG00000001066"; transcript_id "ENSRNOG00000001066_tx_2"; exon_id "17_73303349_73303517_+"; exonnum "11"; txlen "3276";
17	ENSEMBL114_rn	exon	73303349	73303517	0.0105940917904084	+	.	gene_id "ENSRNOG00000001066"; transcript_id "ENSRNOG00000001066_tx_3"; exon_id "17_73303349_73303517_+"; exonnum "11"; txlen "3303";
17	ensembl	exon	73304341	73304466	0	+	.	gene_id "ENSRNOG00000001066"; gene_version "9"; transcript_id "ENSRNOT00000038817"; transcript_version "8"; exon_number "11"; gene_name "Itih2"; gene_source "ensembl"; gene_biotype "protein_coding"; transcript_name "Itih2-201"; transcript_source "ensembl"; transcript_biotype "protein_coding"; exon_id "ENSRNOE00000009166"; exon_version "4";
17	ensembl	CDS	73304341	73304466	0	+	2	gene_id "ENSRNOG00000001066"; gene_version "9"; transcript_id "ENSRNOT00000038817"; transcript_version "8"; exon_number "11"; gene_name "Itih2"; gene_source "ensembl"; gene_biotype "protein_coding"; transcript_name "Itih2-201"; transcript_source "ensembl"; transcript_biotype "protein_coding"; protein_id "ENSRNOP00000036443"; protein_version "7";
17	ensembl	exon	73304341	73304466	0	+	.	gene_id "ENSRNOG00000001066"; gene_version "9"; transcript_id "ENSRNOT00000120221"; transcript_version "2"; exon_number "11"; gene_name "Itih2"; gene_source "ensembl"; gene_biotype "protein_coding"; transcript_name "Itih2-203"; transcript_source "ensembl"; transcript_biotype "protein_coding"; exon_id "ENSRNOE00000009166"; exon_version "4"; tag "Ensembl_canonical";
17	ensembl	CDS	73304341	73304466	0	+	2	gene_id "ENSRNOG00000001066"; gene_version "9"; transcript_id "ENSRNOT00000120221"; transcript_version "2"; exon_number "11"; gene_name "Itih2"; gene_source "ensembl"; gene_biotype "protein_coding"; transcript_name "Itih2-203"; transcript_source "ensembl"; transcript_biotype "protein_coding"; protein_id "ENSRNOP00000082662"; protein_version "1"; tag "Ensembl_canonical";
17	ensembl	exon	73304341	73304466	0	+	.	gene_id "ENSRNOG00000001066"; gene_version "9"; transcript_id "ENSRNOT00000107455"; transcript_version "2"; exon_number "10"; gene_name "Itih2"; gene_source "ensembl"; gene_biotype "protein_coding"; transcript_name "Itih2-202"; transcript_source "ensembl"; transcript_biotype "protein_coding"; exon_id "ENSRNOE00000009166"; exon_version "4";
17	ensembl	CDS	73304341	73304466	0	+	2	gene_id "ENSRNOG00000001066"; gene_version "9"; transcript_id "ENSRNOT00000107455"; transcript_version "2"; exon_number "10"; gene_name "Itih2"; gene_source "ensembl"; gene_biotype "protein_coding"; transcript_name "Itih2-202"; transcript_source "ensembl"; transcript_biotype "protein_coding"; protein_id "ENSRNOP00000088103"; protein_version "2";
17	ENSEMBL114_rn	exon	73304341	73304466	4.63087182801045	+	.	gene_id "ENSRNOG00000001066"; transcript_id "ENSRNOG00000001066_tx_1"; exon_id "17_73304341_73304466_+"; exonnum "10"; txlen "2966";
17	ENSEMBL114_rn	exon	73304341	73304466	0.118407033366245	+	.	gene_id "ENSRNOG00000001066"; transcript_id "ENSRNOG00000001066_tx_2"; exon_id "17_73304341_73304466_+"; exonnum "12"; txlen "3276";
17	ENSEMBL114_rn	exon	73304341	73304466	0.0105940917904084	+	.	gene_id "ENSRNOG00000001066"; transcript_id "ENSRNOG00000001066_tx_3"; exon_id "17_73304341_73304466_+"; exonnum "12"; txlen "3303";
17	ensembl	exon	73308040	73308221	0	+	.	gene_id "ENSRNOG00000001066"; gene_version "9"; transcript_id "ENSRNOT00000038817"; transcript_version "8"; exon_number "12"; gene_name "Itih2"; gene_source "ensembl"; gene_biotype "protein_coding"; transcript_name "Itih2-201"; transcript_source "ensembl"; transcript_biotype "protein_coding"; exon_id "ENSRNOE00000476445"; exon_version "1";
17	ensembl	CDS	73308040	73308221	0	+	2	gene_id "ENSRNOG00000001066"; gene_version "9"; transcript_id "ENSRNOT00000038817"; transcript_version "8"; exon_number "12"; gene_name "Itih2"; gene_source "ensembl"; gene_biotype "protein_coding"; transcript_name "Itih2-201"; transcript_source "ensembl"; transcript_biotype "protein_coding"; protein_id "ENSRNOP00000036443"; protein_version "7";
17	ensembl	exon	73308040	73308221	0	+	.	gene_id "ENSRNOG00000001066"; gene_version "9"; transcript_id "ENSRNOT00000120221"; transcript_version "2"; exon_number "12"; gene_name "Itih2"; gene_source "ensembl"; gene_biotype "protein_coding"; transcript_name "Itih2-203"; transcript_source "ensembl"; transcript_biotype "protein_coding"; exon_id "ENSRNOE00000476445"; exon_version "1"; tag "Ensembl_canonical";
17	ensembl	CDS	73308040	73308221	0	+	2	gene_id "ENSRNOG00000001066"; gene_version "9"; transcript_id "ENSRNOT00000120221"; transcript_version "2"; exon_number "12"; gene_name "Itih2"; gene_source "ensembl"; gene_biotype "protein_coding"; transcript_name "Itih2-203"; transcript_source "ensembl"; transcript_biotype "protein_coding"; protein_id "ENSRNOP00000082662"; protein_version "1"; tag "Ensembl_canonical";
17	ensembl	exon	73308040	73308221	0	+	.	gene_id "ENSRNOG00000001066"; gene_version "9"; transcript_id "ENSRNOT00000107455"; transcript_version "2"; exon_number "11"; gene_name "Itih2"; gene_source "ensembl"; gene_biotype "protein_coding"; transcript_name "Itih2-202"; transcript_source "ensembl"; transcript_biotype "protein_coding"; exon_id "ENSRNOE00000476445"; exon_version "1";
17	ensembl	CDS	73308040	73308221	0	+	2	gene_id "ENSRNOG00000001066"; gene_version "9"; transcript_id "ENSRNOT00000107455"; transcript_version "2"; exon_number "11"; gene_name "Itih2"; gene_source "ensembl"; gene_biotype "protein_coding"; transcript_name "Itih2-202"; transcript_source "ensembl"; transcript_biotype "protein_coding"; protein_id "ENSRNOP00000088103"; protein_version "2";
17	ENSEMBL114_rn	exon	73308040	73308221	4.63087182801045	+	.	gene_id "ENSRNOG00000001066"; transcript_id "ENSRNOG00000001066_tx_1"; exon_id "17_73308040_73308221_+"; exonnum "11"; txlen "2966";
17	ENSEMBL114_rn	exon	73308040	73308221	0.118407033366245	+	.	gene_id "ENSRNOG00000001066"; transcript_id "ENSRNOG00000001066_tx_2"; exon_id "17_73308040_73308221_+"; exonnum "13"; txlen "3276";
17	ENSEMBL114_rn	exon	73308040	73308221	0.0105940917904084	+	.	gene_id "ENSRNOG00000001066"; transcript_id "ENSRNOG00000001066_tx_3"; exon_id "17_73308040_73308221_+"; exonnum "13"; txlen "3303";
17	ensembl	exon	73309508	73309693	0	+	.	gene_id "ENSRNOG00000001066"; gene_version "9"; transcript_id "ENSRNOT00000038817"; transcript_version "8"; exon_number "13"; gene_name "Itih2"; gene_source "ensembl"; gene_biotype "protein_coding"; transcript_name "Itih2-201"; transcript_source "ensembl"; transcript_biotype "protein_coding"; exon_id "ENSRNOE00000468580"; exon_version "1";
17	ensembl	CDS	73309508	73309693	0	+	0	gene_id "ENSRNOG00000001066"; gene_version "9"; transcript_id "ENSRNOT00000038817"; transcript_version "8"; exon_number "13"; gene_name "Itih2"; gene_source "ensembl"; gene_biotype "protein_coding"; transcript_name "Itih2-201"; transcript_source "ensembl"; transcript_biotype "protein_coding"; protein_id "ENSRNOP00000036443"; protein_version "7";
17	ensembl	exon	73309508	73309693	0	+	.	gene_id "ENSRNOG00000001066"; gene_version "9"; transcript_id "ENSRNOT00000120221"; transcript_version "2"; exon_number "13"; gene_name "Itih2"; gene_source "ensembl"; gene_biotype "protein_coding"; transcript_name "Itih2-203"; transcript_source "ensembl"; transcript_biotype "protein_coding"; exon_id "ENSRNOE00000468580"; exon_version "1"; tag "Ensembl_canonical";
17	ensembl	CDS	73309508	73309693	0	+	0	gene_id "ENSRNOG00000001066"; gene_version "9"; transcript_id "ENSRNOT00000120221"; transcript_version "2"; exon_number "13"; gene_name "Itih2"; gene_source "ensembl"; gene_biotype "protein_coding"; transcript_name "Itih2-203"; transcript_source "ensembl"; transcript_biotype "protein_coding"; protein_id "ENSRNOP00000082662"; protein_version "1"; tag "Ensembl_canonical";
17	ensembl	exon	73309508	73309693	0	+	.	gene_id "ENSRNOG00000001066"; gene_version "9"; transcript_id "ENSRNOT00000107455"; transcript_version "2"; exon_number "12"; gene_name "Itih2"; gene_source "ensembl"; gene_biotype "protein_coding"; transcript_name "Itih2-202"; transcript_source "ensembl"; transcript_biotype "protein_coding"; exon_id "ENSRNOE00000468580"; exon_version "1";
17	ensembl	CDS	73309508	73309693	0	+	0	gene_id "ENSRNOG00000001066"; gene_version "9"; transcript_id "ENSRNOT00000107455"; transcript_version "2"; exon_number "12"; gene_name "Itih2"; gene_source "ensembl"; gene_biotype "protein_coding"; transcript_name "Itih2-202"; transcript_source "ensembl"; transcript_biotype "protein_coding"; protein_id "ENSRNOP00000088103"; protein_version "2";
17	ENSEMBL114_rn	exon	73309508	73309693	4.63087182801045	+	.	gene_id "ENSRNOG00000001066"; transcript_id "ENSRNOG00000001066_tx_1"; exon_id "17_73309508_73309693_+"; exonnum "12"; txlen "2966";
17	ENSEMBL114_rn	exon	73309508	73309693	0.118407033366245	+	.	gene_id "ENSRNOG00000001066"; transcript_id "ENSRNOG00000001066_tx_2"; exon_id "17_73309508_73309693_+"; exonnum "14"; txlen "3276";
17	ENSEMBL114_rn	exon	73309508	73309693	0.0105940917904084	+	.	gene_id "ENSRNOG00000001066"; transcript_id "ENSRNOG00000001066_tx_3"; exon_id "17_73309508_73309693_+"; exonnum "14"; txlen "3303";
17	ensembl	exon	73310018	73310157	0	+	.	gene_id "ENSRNOG00000001066"; gene_version "9"; transcript_id "ENSRNOT00000038817"; transcript_version "8"; exon_number "14"; gene_name "Itih2"; gene_source "ensembl"; gene_biotype "protein_coding"; transcript_name "Itih2-201"; transcript_source "ensembl"; transcript_biotype "protein_coding"; exon_id "ENSRNOE00000476013"; exon_version "1";
17	ensembl	CDS	73310018	73310157	0	+	0	gene_id "ENSRNOG00000001066"; gene_version "9"; transcript_id "ENSRNOT00000038817"; transcript_version "8"; exon_number "14"; gene_name "Itih2"; gene_source "ensembl"; gene_biotype "protein_coding"; transcript_name "Itih2-201"; transcript_source "ensembl"; transcript_biotype "protein_coding"; protein_id "ENSRNOP00000036443"; protein_version "7";
17	ensembl	exon	73310018	73310157	0	+	.	gene_id "ENSRNOG00000001066"; gene_version "9"; transcript_id "ENSRNOT00000120221"; transcript_version "2"; exon_number "14"; gene_name "Itih2"; gene_source "ensembl"; gene_biotype "protein_coding"; transcript_name "Itih2-203"; transcript_source "ensembl"; transcript_biotype "protein_coding"; exon_id "ENSRNOE00000476013"; exon_version "1"; tag "Ensembl_canonical";
17	ensembl	CDS	73310018	73310157	0	+	0	gene_id "ENSRNOG00000001066"; gene_version "9"; transcript_id "ENSRNOT00000120221"; transcript_version "2"; exon_number "14"; gene_name "Itih2"; gene_source "ensembl"; gene_biotype "protein_coding"; transcript_name "Itih2-203"; transcript_source "ensembl"; transcript_biotype "protein_coding"; protein_id "ENSRNOP00000082662"; protein_version "1"; tag "Ensembl_canonical";
17	ensembl	exon	73310018	73310157	0	+	.	gene_id "ENSRNOG00000001066"; gene_version "9"; transcript_id "ENSRNOT00000107455"; transcript_version "2"; exon_number "13"; gene_name "Itih2"; gene_source "ensembl"; gene_biotype "protein_coding"; transcript_name "Itih2-202"; transcript_source "ensembl"; transcript_biotype "protein_coding"; exon_id "ENSRNOE00000476013"; exon_version "1";
17	ensembl	CDS	73310018	73310157	0	+	0	gene_id "ENSRNOG00000001066"; gene_version "9"; transcript_id "ENSRNOT00000107455"; transcript_version "2"; exon_number "13"; gene_name "Itih2"; gene_source "ensembl"; gene_biotype "protein_coding"; transcript_name "Itih2-202"; transcript_source "ensembl"; transcript_biotype "protein_coding"; protein_id "ENSRNOP00000088103"; protein_version "2";
17	ENSEMBL114_rn	exon	73310018	73310157	4.63087182801045	+	.	gene_id "ENSRNOG00000001066"; transcript_id "ENSRNOG00000001066_tx_1"; exon_id "17_73310018_73310157_+"; exonnum "13"; txlen "2966";
17	ENSEMBL114_rn	exon	73310018	73310157	0.118407033366245	+	.	gene_id "ENSRNOG00000001066"; transcript_id "ENSRNOG00000001066_tx_2"; exon_id "17_73310018_73310157_+"; exonnum "15"; txlen "3276";
17	ENSEMBL114_rn	exon	73310018	73310157	0.0105940917904084	+	.	gene_id "ENSRNOG00000001066"; transcript_id "ENSRNOG00000001066_tx_3"; exon_id "17_73310018_73310157_+"; exonnum "15"; txlen "3303";
17	ensembl	exon	73312372	73312541	0	+	.	gene_id "ENSRNOG00000001066"; gene_version "9"; transcript_id "ENSRNOT00000038817"; transcript_version "8"; exon_number "15"; gene_name "Itih2"; gene_source "ensembl"; gene_biotype "protein_coding"; transcript_name "Itih2-201"; transcript_source "ensembl"; transcript_biotype "protein_coding"; exon_id "ENSRNOE00000471328"; exon_version "1";
17	ensembl	CDS	73312372	73312541	0	+	1	gene_id "ENSRNOG00000001066"; gene_version "9"; transcript_id "ENSRNOT00000038817"; transcript_version "8"; exon_number "15"; gene_name "Itih2"; gene_source "ensembl"; gene_biotype "protein_coding"; transcript_name "Itih2-201"; transcript_source "ensembl"; transcript_biotype "protein_coding"; protein_id "ENSRNOP00000036443"; protein_version "7";
17	ensembl	exon	73312372	73312541	0	+	.	gene_id "ENSRNOG00000001066"; gene_version "9"; transcript_id "ENSRNOT00000120221"; transcript_version "2"; exon_number "15"; gene_name "Itih2"; gene_source "ensembl"; gene_biotype "protein_coding"; transcript_name "Itih2-203"; transcript_source "ensembl"; transcript_biotype "protein_coding"; exon_id "ENSRNOE00000471328"; exon_version "1"; tag "Ensembl_canonical";
17	ensembl	CDS	73312372	73312541	0	+	1	gene_id "ENSRNOG00000001066"; gene_version "9"; transcript_id "ENSRNOT00000120221"; transcript_version "2"; exon_number "15"; gene_name "Itih2"; gene_source "ensembl"; gene_biotype "protein_coding"; transcript_name "Itih2-203"; transcript_source "ensembl"; transcript_biotype "protein_coding"; protein_id "ENSRNOP00000082662"; protein_version "1"; tag "Ensembl_canonical";
17	ensembl	exon	73312372	73312541	0	+	.	gene_id "ENSRNOG00000001066"; gene_version "9"; transcript_id "ENSRNOT00000107455"; transcript_version "2"; exon_number "14"; gene_name "Itih2"; gene_source "ensembl"; gene_biotype "protein_coding"; transcript_name "Itih2-202"; transcript_source "ensembl"; transcript_biotype "protein_coding"; exon_id "ENSRNOE00000471328"; exon_version "1";
17	ensembl	CDS	73312372	73312541	0	+	1	gene_id "ENSRNOG00000001066"; gene_version "9"; transcript_id "ENSRNOT00000107455"; transcript_version "2"; exon_number "14"; gene_name "Itih2"; gene_source "ensembl"; gene_biotype "protein_coding"; transcript_name "Itih2-202"; transcript_source "ensembl"; transcript_biotype "protein_coding"; protein_id "ENSRNOP00000088103"; protein_version "2";
17	ENSEMBL114_rn	exon	73312372	73312541	4.63087182801045	+	.	gene_id "ENSRNOG00000001066"; transcript_id "ENSRNOG00000001066_tx_1"; exon_id "17_73312372_73312541_+"; exonnum "14"; txlen "2966";
17	ENSEMBL114_rn	exon	73312372	73312541	0.118407033366245	+	.	gene_id "ENSRNOG00000001066"; transcript_id "ENSRNOG00000001066_tx_2"; exon_id "17_73312372_73312541_+"; exonnum "16"; txlen "3276";
17	ENSEMBL114_rn	exon	73312372	73312541	0.0105940917904084	+	.	gene_id "ENSRNOG00000001066"; transcript_id "ENSRNOG00000001066_tx_3"; exon_id "17_73312372_73312541_+"; exonnum "16"; txlen "3303";
17	ensembl	exon	73314165	73314302	0	+	.	gene_id "ENSRNOG00000001066"; gene_version "9"; transcript_id "ENSRNOT00000038817"; transcript_version "8"; exon_number "16"; gene_name "Itih2"; gene_source "ensembl"; gene_biotype "protein_coding"; transcript_name "Itih2-201"; transcript_source "ensembl"; transcript_biotype "protein_coding"; exon_id "ENSRNOE00000481517"; exon_version "1";
17	ensembl	CDS	73314165	73314302	0	+	2	gene_id "ENSRNOG00000001066"; gene_version "9"; transcript_id "ENSRNOT00000038817"; transcript_version "8"; exon_number "16"; gene_name "Itih2"; gene_source "ensembl"; gene_biotype "protein_coding"; transcript_name "Itih2-201"; transcript_source "ensembl"; transcript_biotype "protein_coding"; protein_id "ENSRNOP00000036443"; protein_version "7";
17	ensembl	exon	73314165	73314302	0	+	.	gene_id "ENSRNOG00000001066"; gene_version "9"; transcript_id "ENSRNOT00000120221"; transcript_version "2"; exon_number "16"; gene_name "Itih2"; gene_source "ensembl"; gene_biotype "protein_coding"; transcript_name "Itih2-203"; transcript_source "ensembl"; transcript_biotype "protein_coding"; exon_id "ENSRNOE00000481517"; exon_version "1"; tag "Ensembl_canonical";
17	ensembl	CDS	73314165	73314302	0	+	2	gene_id "ENSRNOG00000001066"; gene_version "9"; transcript_id "ENSRNOT00000120221"; transcript_version "2"; exon_number "16"; gene_name "Itih2"; gene_source "ensembl"; gene_biotype "protein_coding"; transcript_name "Itih2-203"; transcript_source "ensembl"; transcript_biotype "protein_coding"; protein_id "ENSRNOP00000082662"; protein_version "1"; tag "Ensembl_canonical";
17	ensembl	exon	73314165	73314302	0	+	.	gene_id "ENSRNOG00000001066"; gene_version "9"; transcript_id "ENSRNOT00000107455"; transcript_version "2"; exon_number "15"; gene_name "Itih2"; gene_source "ensembl"; gene_biotype "protein_coding"; transcript_name "Itih2-202"; transcript_source "ensembl"; transcript_biotype "protein_coding"; exon_id "ENSRNOE00000481517"; exon_version "1";
17	ensembl	CDS	73314165	73314302	0	+	2	gene_id "ENSRNOG00000001066"; gene_version "9"; transcript_id "ENSRNOT00000107455"; transcript_version "2"; exon_number "15"; gene_name "Itih2"; gene_source "ensembl"; gene_biotype "protein_coding"; transcript_name "Itih2-202"; transcript_source "ensembl"; transcript_biotype "protein_coding"; protein_id "ENSRNOP00000088103"; protein_version "2";
17	ENSEMBL114_rn	exon	73314165	73314302	4.63087182801045	+	.	gene_id "ENSRNOG00000001066"; transcript_id "ENSRNOG00000001066_tx_1"; exon_id "17_73314165_73314302_+"; exonnum "15"; txlen "2966";
17	ENSEMBL114_rn	exon	73314165	73314302	0.118407033366245	+	.	gene_id "ENSRNOG00000001066"; transcript_id "ENSRNOG00000001066_tx_2"; exon_id "17_73314165_73314302_+"; exonnum "17"; txlen "3276";
17	ENSEMBL114_rn	exon	73314165	73314302	0.0105940917904084	+	.	gene_id "ENSRNOG00000001066"; transcript_id "ENSRNOG00000001066_tx_3"; exon_id "17_73314165_73314302_+"; exonnum "17"; txlen "3303";
17	ensembl	exon	73317767	73317880	0	+	.	gene_id "ENSRNOG00000001066"; gene_version "9"; transcript_id "ENSRNOT00000038817"; transcript_version "8"; exon_number "17"; gene_name "Itih2"; gene_source "ensembl"; gene_biotype "protein_coding"; transcript_name "Itih2-201"; transcript_source "ensembl"; transcript_biotype "protein_coding"; exon_id "ENSRNOE00000473014"; exon_version "1";
17	ensembl	CDS	73317767	73317880	0	+	2	gene_id "ENSRNOG00000001066"; gene_version "9"; transcript_id "ENSRNOT00000038817"; transcript_version "8"; exon_number "17"; gene_name "Itih2"; gene_source "ensembl"; gene_biotype "protein_coding"; transcript_name "Itih2-201"; transcript_source "ensembl"; transcript_biotype "protein_coding"; protein_id "ENSRNOP00000036443"; protein_version "7";
17	ensembl	exon	73317767	73317880	0	+	.	gene_id "ENSRNOG00000001066"; gene_version "9"; transcript_id "ENSRNOT00000120221"; transcript_version "2"; exon_number "17"; gene_name "Itih2"; gene_source "ensembl"; gene_biotype "protein_coding"; transcript_name "Itih2-203"; transcript_source "ensembl"; transcript_biotype "protein_coding"; exon_id "ENSRNOE00000473014"; exon_version "1"; tag "Ensembl_canonical";
17	ensembl	CDS	73317767	73317880	0	+	2	gene_id "ENSRNOG00000001066"; gene_version "9"; transcript_id "ENSRNOT00000120221"; transcript_version "2"; exon_number "17"; gene_name "Itih2"; gene_source "ensembl"; gene_biotype "protein_coding"; transcript_name "Itih2-203"; transcript_source "ensembl"; transcript_biotype "protein_coding"; protein_id "ENSRNOP00000082662"; protein_version "1"; tag "Ensembl_canonical";
17	ensembl	exon	73317767	73317880	0	+	.	gene_id "ENSRNOG00000001066"; gene_version "9"; transcript_id "ENSRNOT00000107455"; transcript_version "2"; exon_number "16"; gene_name "Itih2"; gene_source "ensembl"; gene_biotype "protein_coding"; transcript_name "Itih2-202"; transcript_source "ensembl"; transcript_biotype "protein_coding"; exon_id "ENSRNOE00000473014"; exon_version "1";
17	ensembl	CDS	73317767	73317880	0	+	2	gene_id "ENSRNOG00000001066"; gene_version "9"; transcript_id "ENSRNOT00000107455"; transcript_version "2"; exon_number "16"; gene_name "Itih2"; gene_source "ensembl"; gene_biotype "protein_coding"; transcript_name "Itih2-202"; transcript_source "ensembl"; transcript_biotype "protein_coding"; protein_id "ENSRNOP00000088103"; protein_version "2";
17	ENSEMBL114_rn	exon	73317767	73317880	4.63087182801045	+	.	gene_id "ENSRNOG00000001066"; transcript_id "ENSRNOG00000001066_tx_1"; exon_id "17_73317767_73317880_+"; exonnum "16"; txlen "2966";
17	ENSEMBL114_rn	exon	73317767	73317880	0.118407033366245	+	.	gene_id "ENSRNOG00000001066"; transcript_id "ENSRNOG00000001066_tx_2"; exon_id "17_73317767_73317880_+"; exonnum "18"; txlen "3276";
17	ENSEMBL114_rn	exon	73317767	73317880	0.0105940917904084	+	.	gene_id "ENSRNOG00000001066"; transcript_id "ENSRNOG00000001066_tx_3"; exon_id "17_73317767_73317880_+"; exonnum "18"; txlen "3303";
17	ensembl	exon	73318249	73318447	0	+	.	gene_id "ENSRNOG00000001066"; gene_version "9"; transcript_id "ENSRNOT00000120221"; transcript_version "2"; exon_number "18"; gene_name "Itih2"; gene_source "ensembl"; gene_biotype "protein_coding"; transcript_name "Itih2-203"; transcript_source "ensembl"; transcript_biotype "protein_coding"; exon_id "ENSRNOE00000596363"; exon_version "1"; tag "Ensembl_canonical";
17	ensembl	CDS	73318249	73318447	0	+	2	gene_id "ENSRNOG00000001066"; gene_version "9"; transcript_id "ENSRNOT00000120221"; transcript_version "2"; exon_number "18"; gene_name "Itih2"; gene_source "ensembl"; gene_biotype "protein_coding"; transcript_name "Itih2-203"; transcript_source "ensembl"; transcript_biotype "protein_coding"; protein_id "ENSRNOP00000082662"; protein_version "1"; tag "Ensembl_canonical";
17	ensembl	exon	73318249	73318447	0	+	.	gene_id "ENSRNOG00000001066"; gene_version "9"; transcript_id "ENSRNOT00000107455"; transcript_version "2"; exon_number "17"; gene_name "Itih2"; gene_source "ensembl"; gene_biotype "protein_coding"; transcript_name "Itih2-202"; transcript_source "ensembl"; transcript_biotype "protein_coding"; exon_id "ENSRNOE00000596363"; exon_version "1";
17	ensembl	CDS	73318249	73318447	0	+	2	gene_id "ENSRNOG00000001066"; gene_version "9"; transcript_id "ENSRNOT00000107455"; transcript_version "2"; exon_number "17"; gene_name "Itih2"; gene_source "ensembl"; gene_biotype "protein_coding"; transcript_name "Itih2-202"; transcript_source "ensembl"; transcript_biotype "protein_coding"; protein_id "ENSRNOP00000088103"; protein_version "2";
17	ENSEMBL114_rn	exon	73318249	73318447	4.63087182801045	+	.	gene_id "ENSRNOG00000001066"; transcript_id "ENSRNOG00000001066_tx_1"; exon_id "17_73318249_73318447_+"; exonnum "17"; txlen "2966";
17	ENSEMBL114_rn	exon	73318249	73318447	0.118407033366245	+	.	gene_id "ENSRNOG00000001066"; transcript_id "ENSRNOG00000001066_tx_2"; exon_id "17_73318249_73318447_+"; exonnum "19"; txlen "3276";
17	ENSEMBL114_rn	exon	73318249	73318447	0.0105940917904084	+	.	gene_id "ENSRNOG00000001066"; transcript_id "ENSRNOG00000001066_tx_3"; exon_id "17_73318249_73318447_+"; exonnum "19"; txlen "3303";
17	ensembl	exon	73318249	73318477	0	+	.	gene_id "ENSRNOG00000001066"; gene_version "9"; transcript_id "ENSRNOT00000038817"; transcript_version "8"; exon_number "18"; gene_name "Itih2"; gene_source "ensembl"; gene_biotype "protein_coding"; transcript_name "Itih2-201"; transcript_source "ensembl"; transcript_biotype "protein_coding"; exon_id "ENSRNOE00000461887"; exon_version "3";
17	ensembl	CDS	73318249	73318477	0	+	2	gene_id "ENSRNOG00000001066"; gene_version "9"; transcript_id "ENSRNOT00000038817"; transcript_version "8"; exon_number "18"; gene_name "Itih2"; gene_source "ensembl"; gene_biotype "protein_coding"; transcript_name "Itih2-201"; transcript_source "ensembl"; transcript_biotype "protein_coding"; protein_id "ENSRNOP00000036443"; protein_version "7";
17	ensembl	exon	73319142	73319314	0	+	.	gene_id "ENSRNOG00000001066"; gene_version "9"; transcript_id "ENSRNOT00000120221"; transcript_version "2"; exon_number "19"; gene_name "Itih2"; gene_source "ensembl"; gene_biotype "protein_coding"; transcript_name "Itih2-203"; transcript_source "ensembl"; transcript_biotype "protein_coding"; exon_id "ENSRNOE00000599658"; exon_version "1"; tag "Ensembl_canonical";
17	ensembl	CDS	73319142	73319314	0	+	1	gene_id "ENSRNOG00000001066"; gene_version "9"; transcript_id "ENSRNOT00000120221"; transcript_version "2"; exon_number "19"; gene_name "Itih2"; gene_source "ensembl"; gene_biotype "protein_coding"; transcript_name "Itih2-203"; transcript_source "ensembl"; transcript_biotype "protein_coding"; protein_id "ENSRNOP00000082662"; protein_version "1"; tag "Ensembl_canonical";
17	ensembl	exon	73319142	73319314	0	+	.	gene_id "ENSRNOG00000001066"; gene_version "9"; transcript_id "ENSRNOT00000107455"; transcript_version "2"; exon_number "18"; gene_name "Itih2"; gene_source "ensembl"; gene_biotype "protein_coding"; transcript_name "Itih2-202"; transcript_source "ensembl"; transcript_biotype "protein_coding"; exon_id "ENSRNOE00000599658"; exon_version "1";
17	ensembl	CDS	73319142	73319314	0	+	1	gene_id "ENSRNOG00000001066"; gene_version "9"; transcript_id "ENSRNOT00000107455"; transcript_version "2"; exon_number "18"; gene_name "Itih2"; gene_source "ensembl"; gene_biotype "protein_coding"; transcript_name "Itih2-202"; transcript_source "ensembl"; transcript_biotype "protein_coding"; protein_id "ENSRNOP00000088103"; protein_version "2";
17	ENSEMBL114_rn	exon	73319142	73319314	4.63087182801045	+	.	gene_id "ENSRNOG00000001066"; transcript_id "ENSRNOG00000001066_tx_1"; exon_id "17_73319142_73319314_+"; exonnum "18"; txlen "2966";
17	ENSEMBL114_rn	exon	73319142	73319314	0.118407033366245	+	.	gene_id "ENSRNOG00000001066"; transcript_id "ENSRNOG00000001066_tx_2"; exon_id "17_73319142_73319314_+"; exonnum "20"; txlen "3276";
17	ENSEMBL114_rn	exon	73319142	73319314	0.0105940917904084	+	.	gene_id "ENSRNOG00000001066"; transcript_id "ENSRNOG00000001066_tx_3"; exon_id "17_73319142_73319314_+"; exonnum "20"; txlen "3303";
17	ensembl	CDS	73319530	73319602	0	+	1	gene_id "ENSRNOG00000001066"; gene_version "9"; transcript_id "ENSRNOT00000038817"; transcript_version "8"; exon_number "19"; gene_name "Itih2"; gene_source "ensembl"; gene_biotype "protein_coding"; transcript_name "Itih2-201"; transcript_source "ensembl"; transcript_biotype "protein_coding"; protein_id "ENSRNOP00000036443"; protein_version "7";
17	ensembl	exon	73319530	73319605	0	+	.	gene_id "ENSRNOG00000001066"; gene_version "9"; transcript_id "ENSRNOT00000038817"; transcript_version "8"; exon_number "19"; gene_name "Itih2"; gene_source "ensembl"; gene_biotype "protein_coding"; transcript_name "Itih2-201"; transcript_source "ensembl"; transcript_biotype "protein_coding"; exon_id "ENSRNOE00000649466"; exon_version "1";
17	ensembl	stop_codon	73319603	73319605	0	+	0	gene_id "ENSRNOG00000001066"; gene_version "9"; transcript_id "ENSRNOT00000038817"; transcript_version "8"; exon_number "19"; gene_name "Itih2"; gene_source "ensembl"; gene_biotype "protein_coding"; transcript_name "Itih2-201"; transcript_source "ensembl"; transcript_biotype "protein_coding";
17	ensembl	exon	73319804	73319915	0	+	.	gene_id "ENSRNOG00000001066"; gene_version "9"; transcript_id "ENSRNOT00000120221"; transcript_version "2"; exon_number "20"; gene_name "Itih2"; gene_source "ensembl"; gene_biotype "protein_coding"; transcript_name "Itih2-203"; transcript_source "ensembl"; transcript_biotype "protein_coding"; exon_id "ENSRNOE00000666797"; exon_version "1"; tag "Ensembl_canonical";
17	ensembl	CDS	73319804	73319915	0	+	2	gene_id "ENSRNOG00000001066"; gene_version "9"; transcript_id "ENSRNOT00000120221"; transcript_version "2"; exon_number "20"; gene_name "Itih2"; gene_source "ensembl"; gene_biotype "protein_coding"; transcript_name "Itih2-203"; transcript_source "ensembl"; transcript_biotype "protein_coding"; protein_id "ENSRNOP00000082662"; protein_version "1"; tag "Ensembl_canonical";
17	ensembl	exon	73319804	73319915	0	+	.	gene_id "ENSRNOG00000001066"; gene_version "9"; transcript_id "ENSRNOT00000107455"; transcript_version "2"; exon_number "19"; gene_name "Itih2"; gene_source "ensembl"; gene_biotype "protein_coding"; transcript_name "Itih2-202"; transcript_source "ensembl"; transcript_biotype "protein_coding"; exon_id "ENSRNOE00000666797"; exon_version "1";
17	ensembl	CDS	73319804	73319915	0	+	2	gene_id "ENSRNOG00000001066"; gene_version "9"; transcript_id "ENSRNOT00000107455"; transcript_version "2"; exon_number "19"; gene_name "Itih2"; gene_source "ensembl"; gene_biotype "protein_coding"; transcript_name "Itih2-202"; transcript_source "ensembl"; transcript_biotype "protein_coding"; protein_id "ENSRNOP00000088103"; protein_version "2";
17	ENSEMBL114_rn	exon	73319804	73319915	4.63087182801045	+	.	gene_id "ENSRNOG00000001066"; transcript_id "ENSRNOG00000001066_tx_1"; exon_id "17_73319804_73319915_+"; exonnum "19"; txlen "2966";
17	ENSEMBL114_rn	exon	73319804	73319915	0.118407033366245	+	.	gene_id "ENSRNOG00000001066"; transcript_id "ENSRNOG00000001066_tx_2"; exon_id "17_73319804_73319915_+"; exonnum "21"; txlen "3276";
17	ENSEMBL114_rn	exon	73319804	73319915	0.0105940917904084	+	.	gene_id "ENSRNOG00000001066"; transcript_id "ENSRNOG00000001066_tx_3"; exon_id "17_73319804_73319915_+"; exonnum "21"; txlen "3303";
17	ensembl	CDS	73321251	73321395	0	+	1	gene_id "ENSRNOG00000001066"; gene_version "9"; transcript_id "ENSRNOT00000120221"; transcript_version "2"; exon_number "21"; gene_name "Itih2"; gene_source "ensembl"; gene_biotype "protein_coding"; transcript_name "Itih2-203"; transcript_source "ensembl"; transcript_biotype "protein_coding"; protein_id "ENSRNOP00000082662"; protein_version "1"; tag "Ensembl_canonical";
17	ensembl	CDS	73321251	73321395	0	+	1	gene_id "ENSRNOG00000001066"; gene_version "9"; transcript_id "ENSRNOT00000107455"; transcript_version "2"; exon_number "20"; gene_name "Itih2"; gene_source "ensembl"; gene_biotype "protein_coding"; transcript_name "Itih2-202"; transcript_source "ensembl"; transcript_biotype "protein_coding"; protein_id "ENSRNOP00000088103"; protein_version "2";
17	ensembl	exon	73321251	73321546	0	+	.	gene_id "ENSRNOG00000001066"; gene_version "9"; transcript_id "ENSRNOT00000107455"; transcript_version "2"; exon_number "20"; gene_name "Itih2"; gene_source "ensembl"; gene_biotype "protein_coding"; transcript_name "Itih2-202"; transcript_source "ensembl"; transcript_biotype "protein_coding"; exon_id "ENSRNOE00000704754"; exon_version "1";
17	ENSEMBL114_rn	exon	73321251	73321546	4.63087182801045	+	.	gene_id "ENSRNOG00000001066"; transcript_id "ENSRNOG00000001066_tx_1"; exon_id "17_73321251_73321546_+"; exonnum "20"; txlen "2966";
17	ENSEMBL114_rn	exon	73321251	73321546	0.118407033366245	+	.	gene_id "ENSRNOG00000001066"; transcript_id "ENSRNOG00000001066_tx_2"; exon_id "17_73321251_73321546_+"; exonnum "22"; txlen "3276";
17	ENSEMBL114_rn	exon	73321251	73321546	0.0105940917904084	+	.	gene_id "ENSRNOG00000001066"; transcript_id "ENSRNOG00000001066_tx_3"; exon_id "17_73321251_73321546_+"; exonnum "22"; txlen "3303";
17	ensembl	exon	73321251	73321547	0	+	.	gene_id "ENSRNOG00000001066"; gene_version "9"; transcript_id "ENSRNOT00000120221"; transcript_version "2"; exon_number "21"; gene_name "Itih2"; gene_source "ensembl"; gene_biotype "protein_coding"; transcript_name "Itih2-203"; transcript_source "ensembl"; transcript_biotype "protein_coding"; exon_id "ENSRNOE00000666222"; exon_version "1"; tag "Ensembl_canonical";
17	ensembl	stop_codon	73321396	73321398	0	+	0	gene_id "ENSRNOG00000001066"; gene_version "9"; transcript_id "ENSRNOT00000120221"; transcript_version "2"; exon_number "21"; gene_name "Itih2"; gene_source "ensembl"; gene_biotype "protein_coding"; transcript_name "Itih2-203"; transcript_source "ensembl"; transcript_biotype "protein_coding"; tag "Ensembl_canonical";
17	ensembl	stop_codon	73321396	73321398	0	+	0	gene_id "ENSRNOG00000001066"; gene_version "9"; transcript_id "ENSRNOT00000107455"; transcript_version "2"; exon_number "20"; gene_name "Itih2"; gene_source "ensembl"; gene_biotype "protein_coding"; transcript_name "Itih2-202"; transcript_source "ensembl"; transcript_biotype "protein_coding";
17	ensembl	three_prime_utr	73321399	73321546	0	+	.	gene_id "ENSRNOG00000001066"; gene_version "9"; transcript_id "ENSRNOT00000107455"; transcript_version "2"; gene_name "Itih2"; gene_source "ensembl"; gene_biotype "protein_coding"; transcript_name "Itih2-202"; transcript_source "ensembl"; transcript_biotype "protein_coding";
17	ensembl	three_prime_utr	73321399	73321547	0	+	.	gene_id "ENSRNOG00000001066"; gene_version "9"; transcript_id "ENSRNOT00000120221"; transcript_version "2"; gene_name "Itih2"; gene_source "ensembl"; gene_biotype "protein_coding"; transcript_name "Itih2-203"; transcript_source "ensembl"; transcript_biotype "protein_coding"; tag "Ensembl_canonical";
17	ensembl	five_prime_utr	73333588	73333722	0	+	.	gene_id "ENSRNOG00000019223"; gene_version "10"; transcript_id "ENSRNOT00000064802"; transcript_version "5"; gene_name "Atp5f1c"; gene_source "ensembl"; gene_biotype "protein_coding"; transcript_name "Atp5f1c-202"; transcript_source "ensembl"; transcript_biotype "protein_coding";
17	ensembl	exon	73333588	73333778	0	+	.	gene_id "ENSRNOG00000019223"; gene_version "10"; transcript_id "ENSRNOT00000064802"; transcript_version "5"; exon_number "1"; gene_name "Atp5f1c"; gene_source "ensembl"; gene_biotype "protein_coding"; transcript_name "Atp5f1c-202"; transcript_source "ensembl"; transcript_biotype "protein_coding"; exon_id "ENSRNOE00000489988"; exon_version "4";
17	ensembl	transcript	73333588	73355869	0	+	.	gene_id "ENSRNOG00000019223"; gene_version "10"; transcript_id "ENSRNOT00000064802"; transcript_version "5"; gene_name "Atp5f1c"; gene_source "ensembl"; gene_biotype "protein_coding"; transcript_name "Atp5f1c-202"; transcript_source "ensembl"; transcript_biotype "protein_coding";
17	ensembl	gene	73333588	73383073	0	+	.	gene_id "ENSRNOG00000019223"; gene_version "10"; gene_name "Atp5f1c"; gene_source "ensembl"; gene_biotype "protein_coding";
17	ensembl	five_prime_utr	73333685	73333722	0	+	.	gene_id "ENSRNOG00000019223"; gene_version "10"; transcript_id "ENSRNOT00000104116"; transcript_version "2"; gene_name "Atp5f1c"; gene_source "ensembl"; gene_biotype "protein_coding"; transcript_name "Atp5f1c-204"; transcript_source "ensembl"; transcript_biotype "protein_coding";
17	ensembl	exon	73333685	73333778	0	+	.	gene_id "ENSRNOG00000019223"; gene_version "10"; transcript_id "ENSRNOT00000104116"; transcript_version "2"; exon_number "1"; gene_name "Atp5f1c"; gene_source "ensembl"; gene_biotype "protein_coding"; transcript_name "Atp5f1c-204"; transcript_source "ensembl"; transcript_biotype "protein_coding"; exon_id "ENSRNOE00000594036"; exon_version "2";
17	ensembl	transcript	73333685	73355157	0	+	.	gene_id "ENSRNOG00000019223"; gene_version "10"; transcript_id "ENSRNOT00000104116"; transcript_version "2"; gene_name "Atp5f1c"; gene_source "ensembl"; gene_biotype "protein_coding"; transcript_name "Atp5f1c-204"; transcript_source "ensembl"; transcript_biotype "protein_coding";
17	ensembl	start_codon	73333723	73333725	0	+	0	gene_id "ENSRNOG00000019223"; gene_version "10"; transcript_id "ENSRNOT00000104116"; transcript_version "2"; exon_number "1"; gene_name "Atp5f1c"; gene_source "ensembl"; gene_biotype "protein_coding"; transcript_name "Atp5f1c-204"; transcript_source "ensembl"; transcript_biotype "protein_coding";
17	ensembl	start_codon	73333723	73333725	0	+	0	gene_id "ENSRNOG00000019223"; gene_version "10"; transcript_id "ENSRNOT00000064802"; transcript_version "5"; exon_number "1"; gene_name "Atp5f1c"; gene_source "ensembl"; gene_biotype "protein_coding"; transcript_name "Atp5f1c-202"; transcript_source "ensembl"; transcript_biotype "protein_coding";
17	ensembl	CDS	73333723	73333778	0	+	0	gene_id "ENSRNOG00000019223"; gene_version "10"; transcript_id "ENSRNOT00000104116"; transcript_version "2"; exon_number "1"; gene_name "Atp5f1c"; gene_source "ensembl"; gene_biotype "protein_coding"; transcript_name "Atp5f1c-204"; transcript_source "ensembl"; transcript_biotype "protein_coding"; protein_id "ENSRNOP00000090262"; protein_version "2";
17	ensembl	CDS	73333723	73333778	0	+	0	gene_id "ENSRNOG00000019223"; gene_version "10"; transcript_id "ENSRNOT00000064802"; transcript_version "5"; exon_number "1"; gene_name "Atp5f1c"; gene_source "ensembl"; gene_biotype "protein_coding"; transcript_name "Atp5f1c-202"; transcript_source "ensembl"; transcript_biotype "protein_coding"; protein_id "ENSRNOP00000061946"; protein_version "4";
17	ensembl	gene	73338427	73338555	0	+	.	gene_id "ENSRNOG00000059477"; gene_version "3"; gene_name "LOC120097988"; gene_source "ensembl"; gene_biotype "snoRNA";
17	ensembl	transcript	73338427	73338555	0	+	.	gene_id "ENSRNOG00000059477"; gene_version "3"; transcript_id "ENSRNOT00000081659"; transcript_version "3"; gene_name "LOC120097988"; gene_source "ensembl"; gene_biotype "snoRNA"; transcript_name "LOC120097988-201"; transcript_source "ensembl"; transcript_biotype "snoRNA"; tag "Ensembl_canonical";
17	ensembl	exon	73338427	73338555	0	+	.	gene_id "ENSRNOG00000059477"; gene_version "3"; transcript_id "ENSRNOT00000081659"; transcript_version "3"; exon_number "1"; gene_name "LOC120097988"; gene_source "ensembl"; gene_biotype "snoRNA"; transcript_name "LOC120097988-201"; transcript_source "ensembl"; transcript_biotype "snoRNA"; exon_id "ENSRNOE00000529505"; exon_version "1"; tag "Ensembl_canonical";
17	sraer114_es	exon	73341190	73341248	1.03075855654636	+	.	gene_id "ENSRNOG00000019223"; transcript_id "ENSRNOG00000019223_tx_3"; exon_id "17_73341190_73341248_+"; exonnum "1"; txlen "1166";
17	ensembl	five_prime_utr	73341342	73341450	0	+	.	gene_id "ENSRNOG00000019223"; gene_version "10"; transcript_id "ENSRNOT00000098367"; transcript_version "2"; gene_name "Atp5f1c"; gene_source "ensembl"; gene_biotype "protein_coding"; transcript_name "Atp5f1c-203"; transcript_source "ensembl"; transcript_biotype "protein_coding";
17	ensembl	exon	73341342	73341452	0	+	.	gene_id "ENSRNOG00000019223"; gene_version "10"; transcript_id "ENSRNOT00000098367"; transcript_version "2"; exon_number "1"; gene_name "Atp5f1c"; gene_source "ensembl"; gene_biotype "protein_coding"; transcript_name "Atp5f1c-203"; transcript_source "ensembl"; transcript_biotype "protein_coding"; exon_id "ENSRNOE00000646404"; exon_version "1";
17	ENSEMBL114_rn	exon	73341342	73341452	1.03075855654636	+	.	gene_id "ENSRNOG00000019223"; transcript_id "ENSRNOG00000019223_tx_3"; exon_id "17_73341342_73341452_+"; exonnum "2"; txlen "1166";
17	ensembl	transcript	73341342	73355157	0	+	.	gene_id "ENSRNOG00000019223"; gene_version "10"; transcript_id "ENSRNOT00000098367"; transcript_version "2"; gene_name "Atp5f1c"; gene_source "ensembl"; gene_biotype "protein_coding"; transcript_name "Atp5f1c-203"; transcript_source "ensembl"; transcript_biotype "protein_coding";
17	ensembl	CDS	73341451	73341452	0	+	0	gene_id "ENSRNOG00000019223"; gene_version "10"; transcript_id "ENSRNOT00000098367"; transcript_version "2"; exon_number "1"; gene_name "Atp5f1c"; gene_source "ensembl"; gene_biotype "protein_coding"; transcript_name "Atp5f1c-203"; transcript_source "ensembl"; transcript_biotype "protein_coding"; protein_id "ENSRNOP00000076528"; protein_version "1";
17	ensembl	start_codon	73341451	73341452	0	+	0	gene_id "ENSRNOG00000019223"; gene_version "10"; transcript_id "ENSRNOT00000098367"; transcript_version "2"; exon_number "1"; gene_name "Atp5f1c"; gene_source "ensembl"; gene_biotype "protein_coding"; transcript_name "Atp5f1c-203"; transcript_source "ensembl"; transcript_biotype "protein_coding";
17	ensembl	five_prime_utr	73343063	73343063	0	+	.	gene_id "ENSRNOG00000019223"; gene_version "10"; transcript_id "ENSRNOT00000116066"; transcript_version "2"; gene_name "Atp5f1c"; gene_source "ensembl"; gene_biotype "protein_coding"; transcript_name "Atp5f1c-205"; transcript_source "ensembl"; transcript_biotype "protein_coding";
17	ensembl	start_codon	73343063	73343063	0	+	1	gene_id "ENSRNOG00000019223"; gene_version "10"; transcript_id "ENSRNOT00000098367"; transcript_version "2"; exon_number "2"; gene_name "Atp5f1c"; gene_source "ensembl"; gene_biotype "protein_coding"; transcript_name "Atp5f1c-203"; transcript_source "ensembl"; transcript_biotype "protein_coding";
17	ensembl	exon	73343063	73343097	0	+	.	gene_id "ENSRNOG00000019223"; gene_version "10"; transcript_id "ENSRNOT00000116066"; transcript_version "2"; exon_number "1"; gene_name "Atp5f1c"; gene_source "ensembl"; gene_biotype "protein_coding"; transcript_name "Atp5f1c-205"; transcript_source "ensembl"; transcript_biotype "protein_coding"; exon_id "ENSRNOE00000510188"; exon_version "1";
17	ensembl	exon	73343063	73343097	0	+	.	gene_id "ENSRNOG00000019223"; gene_version "10"; transcript_id "ENSRNOT00000098367"; transcript_version "2"; exon_number "2"; gene_name "Atp5f1c"; gene_source "ensembl"; gene_biotype "protein_coding"; transcript_name "Atp5f1c-203"; transcript_source "ensembl"; transcript_biotype "protein_coding"; exon_id "ENSRNOE00000585882"; exon_version "1";
17	ensembl	CDS	73343063	73343097	0	+	1	gene_id "ENSRNOG00000019223"; gene_version "10"; transcript_id "ENSRNOT00000098367"; transcript_version "2"; exon_number "2"; gene_name "Atp5f1c"; gene_source "ensembl"; gene_biotype "protein_coding"; transcript_name "Atp5f1c-203"; transcript_source "ensembl"; transcript_biotype "protein_coding"; protein_id "ENSRNOP00000076528"; protein_version "1";
17	ensembl	exon	73343063	73343097	0	+	.	gene_id "ENSRNOG00000019223"; gene_version "10"; transcript_id "ENSRNOT00000104116"; transcript_version "2"; exon_number "2"; gene_name "Atp5f1c"; gene_source "ensembl"; gene_biotype "protein_coding"; transcript_name "Atp5f1c-204"; transcript_source "ensembl"; transcript_biotype "protein_coding"; exon_id "ENSRNOE00000585882"; exon_version "1";
17	ensembl	CDS	73343063	73343097	0	+	1	gene_id "ENSRNOG00000019223"; gene_version "10"; transcript_id "ENSRNOT00000104116"; transcript_version "2"; exon_number "2"; gene_name "Atp5f1c"; gene_source "ensembl"; gene_biotype "protein_coding"; transcript_name "Atp5f1c-204"; transcript_source "ensembl"; transcript_biotype "protein_coding"; protein_id "ENSRNOP00000090262"; protein_version "2";
17	ensembl	exon	73343063	73343097	0	+	.	gene_id "ENSRNOG00000019223"; gene_version "10"; transcript_id "ENSRNOT00000064802"; transcript_version "5"; exon_number "2"; gene_name "Atp5f1c"; gene_source "ensembl"; gene_biotype "protein_coding"; transcript_name "Atp5f1c-202"; transcript_source "ensembl"; transcript_biotype "protein_coding"; exon_id "ENSRNOE00000585882"; exon_version "1";
17	ensembl	CDS	73343063	73343097	0	+	1	gene_id "ENSRNOG00000019223"; gene_version "10"; transcript_id "ENSRNOT00000064802"; transcript_version "5"; exon_number "2"; gene_name "Atp5f1c"; gene_source "ensembl"; gene_biotype "protein_coding"; transcript_name "Atp5f1c-202"; transcript_source "ensembl"; transcript_biotype "protein_coding"; protein_id "ENSRNOP00000061946"; protein_version "4";
17	ENSEMBL114_rn	exon	73343063	73343097	1.03075855654636	+	.	gene_id "ENSRNOG00000019223"; transcript_id "ENSRNOG00000019223_tx_3"; exon_id "17_73343063_73343097_+"; exonnum "3"; txlen "1166";
17	ensembl	transcript	73343063	73352776	0	+	.	gene_id "ENSRNOG00000019223"; gene_version "10"; transcript_id "ENSRNOT00000116066"; transcript_version "2"; gene_name "Atp5f1c"; gene_source "ensembl"; gene_biotype "protein_coding"; transcript_name "Atp5f1c-205"; transcript_source "ensembl"; transcript_biotype "protein_coding";
17	ensembl	CDS	73343064	73343097	0	+	0	gene_id "ENSRNOG00000019223"; gene_version "10"; transcript_id "ENSRNOT00000116066"; transcript_version "2"; exon_number "1"; gene_name "Atp5f1c"; gene_source "ensembl"; gene_biotype "protein_coding"; transcript_name "Atp5f1c-205"; transcript_source "ensembl"; transcript_biotype "protein_coding"; protein_id "ENSRNOP00000097532"; protein_version "2";
17	ensembl	exon	73343806	73343938	0	+	.	gene_id "ENSRNOG00000019223"; gene_version "10"; transcript_id "ENSRNOT00000041346"; transcript_version "6"; exon_number "1"; gene_name "Atp5f1c"; gene_source "ensembl"; gene_biotype "protein_coding"; transcript_name "Atp5f1c-201"; transcript_source "ensembl"; transcript_biotype "protein_coding"; exon_id "ENSRNOE00000736148"; exon_version "1"; tag "Ensembl_canonical";
17	ensembl	CDS	73343806	73343938	0	+	0	gene_id "ENSRNOG00000019223"; gene_version "10"; transcript_id "ENSRNOT00000041346"; transcript_version "6"; exon_number "1"; gene_name "Atp5f1c"; gene_source "ensembl"; gene_biotype "protein_coding"; transcript_name "Atp5f1c-201"; transcript_source "ensembl"; transcript_biotype "protein_coding"; protein_id "ENSRNOP00000049879"; protein_version "2"; tag "Ensembl_canonical";
17	ensembl	transcript	73343806	73383073	0	+	.	gene_id "ENSRNOG00000019223"; gene_version "10"; transcript_id "ENSRNOT00000041346"; transcript_version "6"; gene_name "Atp5f1c"; gene_source "ensembl"; gene_biotype "protein_coding"; transcript_name "Atp5f1c-201"; transcript_source "ensembl"; transcript_biotype "protein_coding"; tag "Ensembl_canonical";
17	ensembl	exon	73343807	73343938	0	+	.	gene_id "ENSRNOG00000019223"; gene_version "10"; transcript_id "ENSRNOT00000116066"; transcript_version "2"; exon_number "2"; gene_name "Atp5f1c"; gene_source "ensembl"; gene_biotype "protein_coding"; transcript_name "Atp5f1c-205"; transcript_source "ensembl"; transcript_biotype "protein_coding"; exon_id "ENSRNOE00000233851"; exon_version "1";
17	ensembl	CDS	73343807	73343938	0	+	2	gene_id "ENSRNOG00000019223"; gene_version "10"; transcript_id "ENSRNOT00000116066"; transcript_version "2"; exon_number "2"; gene_name "Atp5f1c"; gene_source "ensembl"; gene_biotype "protein_coding"; transcript_name "Atp5f1c-205"; transcript_source "ensembl"; transcript_biotype "protein_coding"; protein_id "ENSRNOP00000097532"; protein_version "2";
17	ensembl	exon	73343807	73343938	0	+	.	gene_id "ENSRNOG00000019223"; gene_version "10"; transcript_id "ENSRNOT00000098367"; transcript_version "2"; exon_number "3"; gene_name "Atp5f1c"; gene_source "ensembl"; gene_biotype "protein_coding"; transcript_name "Atp5f1c-203"; transcript_source "ensembl"; transcript_biotype "protein_coding"; exon_id "ENSRNOE00000233851"; exon_version "1";
17	ensembl	CDS	73343807	73343938	0	+	2	gene_id "ENSRNOG00000019223"; gene_version "10"; transcript_id "ENSRNOT00000098367"; transcript_version "2"; exon_number "3"; gene_name "Atp5f1c"; gene_source "ensembl"; gene_biotype "protein_coding"; transcript_name "Atp5f1c-203"; transcript_source "ensembl"; transcript_biotype "protein_coding"; protein_id "ENSRNOP00000076528"; protein_version "1";
17	ensembl	exon	73343807	73343938	0	+	.	gene_id "ENSRNOG00000019223"; gene_version "10"; transcript_id "ENSRNOT00000104116"; transcript_version "2"; exon_number "3"; gene_name "Atp5f1c"; gene_source "ensembl"; gene_biotype "protein_coding"; transcript_name "Atp5f1c-204"; transcript_source "ensembl"; transcript_biotype "protein_coding"; exon_id "ENSRNOE00000233851"; exon_version "1";
17	ensembl	CDS	73343807	73343938	0	+	2	gene_id "ENSRNOG00000019223"; gene_version "10"; transcript_id "ENSRNOT00000104116"; transcript_version "2"; exon_number "3"; gene_name "Atp5f1c"; gene_source "ensembl"; gene_biotype "protein_coding"; transcript_name "Atp5f1c-204"; transcript_source "ensembl"; transcript_biotype "protein_coding"; protein_id "ENSRNOP00000090262"; protein_version "2";
17	ensembl	exon	73343807	73343938	0	+	.	gene_id "ENSRNOG00000019223"; gene_version "10"; transcript_id "ENSRNOT00000064802"; transcript_version "5"; exon_number "3"; gene_name "Atp5f1c"; gene_source "ensembl"; gene_biotype "protein_coding"; transcript_name "Atp5f1c-202"; transcript_source "ensembl"; transcript_biotype "protein_coding"; exon_id "ENSRNOE00000233851"; exon_version "1";
17	ensembl	CDS	73343807	73343938	0	+	2	gene_id "ENSRNOG00000019223"; gene_version "10"; transcript_id "ENSRNOT00000064802"; transcript_version "5"; exon_number "3"; gene_name "Atp5f1c"; gene_source "ensembl"; gene_biotype "protein_coding"; transcript_name "Atp5f1c-202"; transcript_source "ensembl"; transcript_biotype "protein_coding"; protein_id "ENSRNOP00000061946"; protein_version "4";
17	ENSEMBL114_rn	exon	73343807	73343938	1.03075855654636	+	.	gene_id "ENSRNOG00000019223"; transcript_id "ENSRNOG00000019223_tx_3"; exon_id "17_73343807_73343938_+"; exonnum "4"; txlen "1166";
17	ensembl	exon	73350231	73350435	0	+	.	gene_id "ENSRNOG00000019223"; gene_version "10"; transcript_id "ENSRNOT00000116066"; transcript_version "2"; exon_number "3"; gene_name "Atp5f1c"; gene_source "ensembl"; gene_biotype "protein_coding"; transcript_name "Atp5f1c-205"; transcript_source "ensembl"; transcript_biotype "protein_coding"; exon_id "ENSRNOE00000233840"; exon_version "1";
17	ensembl	CDS	73350231	73350435	0	+	2	gene_id "ENSRNOG00000019223"; gene_version "10"; transcript_id "ENSRNOT00000116066"; transcript_version "2"; exon_number "3"; gene_name "Atp5f1c"; gene_source "ensembl"; gene_biotype "protein_coding"; transcript_name "Atp5f1c-205"; transcript_source "ensembl"; transcript_biotype "protein_coding"; protein_id "ENSRNOP00000097532"; protein_version "2";
17	ensembl	exon	73350231	73350435	0	+	.	gene_id "ENSRNOG00000019223"; gene_version "10"; transcript_id "ENSRNOT00000098367"; transcript_version "2"; exon_number "4"; gene_name "Atp5f1c"; gene_source "ensembl"; gene_biotype "protein_coding"; transcript_name "Atp5f1c-203"; transcript_source "ensembl"; transcript_biotype "protein_coding"; exon_id "ENSRNOE00000233840"; exon_version "1";
17	ensembl	CDS	73350231	73350435	0	+	2	gene_id "ENSRNOG00000019223"; gene_version "10"; transcript_id "ENSRNOT00000098367"; transcript_version "2"; exon_number "4"; gene_name "Atp5f1c"; gene_source "ensembl"; gene_biotype "protein_coding"; transcript_name "Atp5f1c-203"; transcript_source "ensembl"; transcript_biotype "protein_coding"; protein_id "ENSRNOP00000076528"; protein_version "1";
17	ensembl	exon	73350231	73350435	0	+	.	gene_id "ENSRNOG00000019223"; gene_version "10"; transcript_id "ENSRNOT00000104116"; transcript_version "2"; exon_number "4"; gene_name "Atp5f1c"; gene_source "ensembl"; gene_biotype "protein_coding"; transcript_name "Atp5f1c-204"; transcript_source "ensembl"; transcript_biotype "protein_coding"; exon_id "ENSRNOE00000233840"; exon_version "1";
17	ensembl	CDS	73350231	73350435	0	+	2	gene_id "ENSRNOG00000019223"; gene_version "10"; transcript_id "ENSRNOT00000104116"; transcript_version "2"; exon_number "4"; gene_name "Atp5f1c"; gene_source "ensembl"; gene_biotype "protein_coding"; transcript_name "Atp5f1c-204"; transcript_source "ensembl"; transcript_biotype "protein_coding"; protein_id "ENSRNOP00000090262"; protein_version "2";
17	ensembl	exon	73350231	73350435	0	+	.	gene_id "ENSRNOG00000019223"; gene_version "10"; transcript_id "ENSRNOT00000064802"; transcript_version "5"; exon_number "4"; gene_name "Atp5f1c"; gene_source "ensembl"; gene_biotype "protein_coding"; transcript_name "Atp5f1c-202"; transcript_source "ensembl"; transcript_biotype "protein_coding"; exon_id "ENSRNOE00000233840"; exon_version "1";
17	ensembl	CDS	73350231	73350435	0	+	2	gene_id "ENSRNOG00000019223"; gene_version "10"; transcript_id "ENSRNOT00000064802"; transcript_version "5"; exon_number "4"; gene_name "Atp5f1c"; gene_source "ensembl"; gene_biotype "protein_coding"; transcript_name "Atp5f1c-202"; transcript_source "ensembl"; transcript_biotype "protein_coding"; protein_id "ENSRNOP00000061946"; protein_version "4";
17	ensembl	exon	73350231	73350435	0	+	.	gene_id "ENSRNOG00000019223"; gene_version "10"; transcript_id "ENSRNOT00000041346"; transcript_version "6"; exon_number "2"; gene_name "Atp5f1c"; gene_source "ensembl"; gene_biotype "protein_coding"; transcript_name "Atp5f1c-201"; transcript_source "ensembl"; transcript_biotype "protein_coding"; exon_id "ENSRNOE00000233840"; exon_version "1"; tag "Ensembl_canonical";
17	ensembl	CDS	73350231	73350435	0	+	2	gene_id "ENSRNOG00000019223"; gene_version "10"; transcript_id "ENSRNOT00000041346"; transcript_version "6"; exon_number "2"; gene_name "Atp5f1c"; gene_source "ensembl"; gene_biotype "protein_coding"; transcript_name "Atp5f1c-201"; transcript_source "ensembl"; transcript_biotype "protein_coding"; protein_id "ENSRNOP00000049879"; protein_version "2"; tag "Ensembl_canonical";
17	ENSEMBL114_rn	exon	73350231	73350435	1.03075855654636	+	.	gene_id "ENSRNOG00000019223"; transcript_id "ENSRNOG00000019223_tx_3"; exon_id "17_73350231_73350435_+"; exonnum "5"; txlen "1166";
17	ensembl	exon	73350884	73351092	0	+	.	gene_id "ENSRNOG00000019223"; gene_version "10"; transcript_id "ENSRNOT00000116066"; transcript_version "2"; exon_number "4"; gene_name "Atp5f1c"; gene_source "ensembl"; gene_biotype "protein_coding"; transcript_name "Atp5f1c-205"; transcript_source "ensembl"; transcript_biotype "protein_coding"; exon_id "ENSRNOE00000233828"; exon_version "1";
17	ensembl	CDS	73350884	73351092	0	+	1	gene_id "ENSRNOG00000019223"; gene_version "10"; transcript_id "ENSRNOT00000116066"; transcript_version "2"; exon_number "4"; gene_name "Atp5f1c"; gene_source "ensembl"; gene_biotype "protein_coding"; transcript_name "Atp5f1c-205"; transcript_source "ensembl"; transcript_biotype "protein_coding"; protein_id "ENSRNOP00000097532"; protein_version "2";
17	ensembl	exon	73350884	73351092	0	+	.	gene_id "ENSRNOG00000019223"; gene_version "10"; transcript_id "ENSRNOT00000098367"; transcript_version "2"; exon_number "5"; gene_name "Atp5f1c"; gene_source "ensembl"; gene_biotype "protein_coding"; transcript_name "Atp5f1c-203"; transcript_source "ensembl"; transcript_biotype "protein_coding"; exon_id "ENSRNOE00000233828"; exon_version "1";
17	ensembl	CDS	73350884	73351092	0	+	1	gene_id "ENSRNOG00000019223"; gene_version "10"; transcript_id "ENSRNOT00000098367"; transcript_version "2"; exon_number "5"; gene_name "Atp5f1c"; gene_source "ensembl"; gene_biotype "protein_coding"; transcript_name "Atp5f1c-203"; transcript_source "ensembl"; transcript_biotype "protein_coding"; protein_id "ENSRNOP00000076528"; protein_version "1";
17	ensembl	exon	73350884	73351092	0	+	.	gene_id "ENSRNOG00000019223"; gene_version "10"; transcript_id "ENSRNOT00000104116"; transcript_version "2"; exon_number "5"; gene_name "Atp5f1c"; gene_source "ensembl"; gene_biotype "protein_coding"; transcript_name "Atp5f1c-204"; transcript_source "ensembl"; transcript_biotype "protein_coding"; exon_id "ENSRNOE00000233828"; exon_version "1";
17	ensembl	CDS	73350884	73351092	0	+	1	gene_id "ENSRNOG00000019223"; gene_version "10"; transcript_id "ENSRNOT00000104116"; transcript_version "2"; exon_number "5"; gene_name "Atp5f1c"; gene_source "ensembl"; gene_biotype "protein_coding"; transcript_name "Atp5f1c-204"; transcript_source "ensembl"; transcript_biotype "protein_coding"; protein_id "ENSRNOP00000090262"; protein_version "2";
17	ensembl	exon	73350884	73351092	0	+	.	gene_id "ENSRNOG00000019223"; gene_version "10"; transcript_id "ENSRNOT00000064802"; transcript_version "5"; exon_number "5"; gene_name "Atp5f1c"; gene_source "ensembl"; gene_biotype "protein_coding"; transcript_name "Atp5f1c-202"; transcript_source "ensembl"; transcript_biotype "protein_coding"; exon_id "ENSRNOE00000233828"; exon_version "1";
17	ensembl	CDS	73350884	73351092	0	+	1	gene_id "ENSRNOG00000019223"; gene_version "10"; transcript_id "ENSRNOT00000064802"; transcript_version "5"; exon_number "5"; gene_name "Atp5f1c"; gene_source "ensembl"; gene_biotype "protein_coding"; transcript_name "Atp5f1c-202"; transcript_source "ensembl"; transcript_biotype "protein_coding"; protein_id "ENSRNOP00000061946"; protein_version "4";
17	ensembl	exon	73350884	73351092	0	+	.	gene_id "ENSRNOG00000019223"; gene_version "10"; transcript_id "ENSRNOT00000041346"; transcript_version "6"; exon_number "3"; gene_name "Atp5f1c"; gene_source "ensembl"; gene_biotype "protein_coding"; transcript_name "Atp5f1c-201"; transcript_source "ensembl"; transcript_biotype "protein_coding"; exon_id "ENSRNOE00000233828"; exon_version "1"; tag "Ensembl_canonical";
17	ensembl	CDS	73350884	73351092	0	+	1	gene_id "ENSRNOG00000019223"; gene_version "10"; transcript_id "ENSRNOT00000041346"; transcript_version "6"; exon_number "3"; gene_name "Atp5f1c"; gene_source "ensembl"; gene_biotype "protein_coding"; transcript_name "Atp5f1c-201"; transcript_source "ensembl"; transcript_biotype "protein_coding"; protein_id "ENSRNOP00000049879"; protein_version "2"; tag "Ensembl_canonical";
17	ENSEMBL114_rn	exon	73350884	73351092	1.03075855654636	+	.	gene_id "ENSRNOG00000019223"; transcript_id "ENSRNOG00000019223_tx_3"; exon_id "17_73350884_73351092_+"; exonnum "6"; txlen "1166";
17	ensembl	exon	73352135	73352290	0	+	.	gene_id "ENSRNOG00000019223"; gene_version "10"; transcript_id "ENSRNOT00000116066"; transcript_version "2"; exon_number "5"; gene_name "Atp5f1c"; gene_source "ensembl"; gene_biotype "protein_coding"; transcript_name "Atp5f1c-205"; transcript_source "ensembl"; transcript_biotype "protein_coding"; exon_id "ENSRNOE00000233820"; exon_version "1";
17	ensembl	CDS	73352135	73352290	0	+	2	gene_id "ENSRNOG00000019223"; gene_version "10"; transcript_id "ENSRNOT00000116066"; transcript_version "2"; exon_number "5"; gene_name "Atp5f1c"; gene_source "ensembl"; gene_biotype "protein_coding"; transcript_name "Atp5f1c-205"; transcript_source "ensembl"; transcript_biotype "protein_coding"; protein_id "ENSRNOP00000097532"; protein_version "2";
17	ensembl	exon	73352135	73352290	0	+	.	gene_id "ENSRNOG00000019223"; gene_version "10"; transcript_id "ENSRNOT00000098367"; transcript_version "2"; exon_number "6"; gene_name "Atp5f1c"; gene_source "ensembl"; gene_biotype "protein_coding"; transcript_name "Atp5f1c-203"; transcript_source "ensembl"; transcript_biotype "protein_coding"; exon_id "ENSRNOE00000233820"; exon_version "1";
17	ensembl	CDS	73352135	73352290	0	+	2	gene_id "ENSRNOG00000019223"; gene_version "10"; transcript_id "ENSRNOT00000098367"; transcript_version "2"; exon_number "6"; gene_name "Atp5f1c"; gene_source "ensembl"; gene_biotype "protein_coding"; transcript_name "Atp5f1c-203"; transcript_source "ensembl"; transcript_biotype "protein_coding"; protein_id "ENSRNOP00000076528"; protein_version "1";
17	ensembl	exon	73352135	73352290	0	+	.	gene_id "ENSRNOG00000019223"; gene_version "10"; transcript_id "ENSRNOT00000104116"; transcript_version "2"; exon_number "6"; gene_name "Atp5f1c"; gene_source "ensembl"; gene_biotype "protein_coding"; transcript_name "Atp5f1c-204"; transcript_source "ensembl"; transcript_biotype "protein_coding"; exon_id "ENSRNOE00000233820"; exon_version "1";
17	ensembl	CDS	73352135	73352290	0	+	2	gene_id "ENSRNOG00000019223"; gene_version "10"; transcript_id "ENSRNOT00000104116"; transcript_version "2"; exon_number "6"; gene_name "Atp5f1c"; gene_source "ensembl"; gene_biotype "protein_coding"; transcript_name "Atp5f1c-204"; transcript_source "ensembl"; transcript_biotype "protein_coding"; protein_id "ENSRNOP00000090262"; protein_version "2";
```
