## Supplementary material for "Significantly Improved Mouse and Rat Genome Annotation Using Sequence Read Archive RNA-seq Data": rat_SRA_ENSEMBL114.gtf: rat_SRA_ENSEMBL114.gtf (part 422 of 1073)

```
17	ensembl	exon	73352135	73352290	0	+	.	gene_id "ENSRNOG00000019223"; gene_version "10"; transcript_id "ENSRNOT00000064802"; transcript_version "5"; exon_number "6"; gene_name "Atp5f1c"; gene_source "ensembl"; gene_biotype "protein_coding"; transcript_name "Atp5f1c-202"; transcript_source "ensembl"; transcript_biotype "protein_coding"; exon_id "ENSRNOE00000233820"; exon_version "1";
17	ensembl	CDS	73352135	73352290	0	+	2	gene_id "ENSRNOG00000019223"; gene_version "10"; transcript_id "ENSRNOT00000064802"; transcript_version "5"; exon_number "6"; gene_name "Atp5f1c"; gene_source "ensembl"; gene_biotype "protein_coding"; transcript_name "Atp5f1c-202"; transcript_source "ensembl"; transcript_biotype "protein_coding"; protein_id "ENSRNOP00000061946"; protein_version "4";
17	ensembl	exon	73352135	73352290	0	+	.	gene_id "ENSRNOG00000019223"; gene_version "10"; transcript_id "ENSRNOT00000041346"; transcript_version "6"; exon_number "4"; gene_name "Atp5f1c"; gene_source "ensembl"; gene_biotype "protein_coding"; transcript_name "Atp5f1c-201"; transcript_source "ensembl"; transcript_biotype "protein_coding"; exon_id "ENSRNOE00000233820"; exon_version "1"; tag "Ensembl_canonical";
17	ensembl	CDS	73352135	73352290	0	+	2	gene_id "ENSRNOG00000019223"; gene_version "10"; transcript_id "ENSRNOT00000041346"; transcript_version "6"; exon_number "4"; gene_name "Atp5f1c"; gene_source "ensembl"; gene_biotype "protein_coding"; transcript_name "Atp5f1c-201"; transcript_source "ensembl"; transcript_biotype "protein_coding"; protein_id "ENSRNOP00000049879"; protein_version "2"; tag "Ensembl_canonical";
17	ENSEMBL114_rn	exon	73352135	73352290	1.03075855654636	+	.	gene_id "ENSRNOG00000019223"; transcript_id "ENSRNOG00000019223_tx_3"; exon_id "17_73352135_73352290_+"; exonnum "7"; txlen "1166";
17	ensembl	exon	73352676	73352772	0	+	.	gene_id "ENSRNOG00000019223"; gene_version "10"; transcript_id "ENSRNOT00000098367"; transcript_version "2"; exon_number "7"; gene_name "Atp5f1c"; gene_source "ensembl"; gene_biotype "protein_coding"; transcript_name "Atp5f1c-203"; transcript_source "ensembl"; transcript_biotype "protein_coding"; exon_id "ENSRNOE00000317489"; exon_version "1";
17	ensembl	CDS	73352676	73352772	0	+	2	gene_id "ENSRNOG00000019223"; gene_version "10"; transcript_id "ENSRNOT00000098367"; transcript_version "2"; exon_number "7"; gene_name "Atp5f1c"; gene_source "ensembl"; gene_biotype "protein_coding"; transcript_name "Atp5f1c-203"; transcript_source "ensembl"; transcript_biotype "protein_coding"; protein_id "ENSRNOP00000076528"; protein_version "1";
17	ensembl	exon	73352676	73352772	0	+	.	gene_id "ENSRNOG00000019223"; gene_version "10"; transcript_id "ENSRNOT00000104116"; transcript_version "2"; exon_number "7"; gene_name "Atp5f1c"; gene_source "ensembl"; gene_biotype "protein_coding"; transcript_name "Atp5f1c-204"; transcript_source "ensembl"; transcript_biotype "protein_coding"; exon_id "ENSRNOE00000317489"; exon_version "1";
17	ensembl	CDS	73352676	73352772	0	+	2	gene_id "ENSRNOG00000019223"; gene_version "10"; transcript_id "ENSRNOT00000104116"; transcript_version "2"; exon_number "7"; gene_name "Atp5f1c"; gene_source "ensembl"; gene_biotype "protein_coding"; transcript_name "Atp5f1c-204"; transcript_source "ensembl"; transcript_biotype "protein_coding"; protein_id "ENSRNOP00000090262"; protein_version "2";
17	ensembl	exon	73352676	73352772	0	+	.	gene_id "ENSRNOG00000019223"; gene_version "10"; transcript_id "ENSRNOT00000064802"; transcript_version "5"; exon_number "7"; gene_name "Atp5f1c"; gene_source "ensembl"; gene_biotype "protein_coding"; transcript_name "Atp5f1c-202"; transcript_source "ensembl"; transcript_biotype "protein_coding"; exon_id "ENSRNOE00000317489"; exon_version "1";
17	ensembl	CDS	73352676	73352772	0	+	2	gene_id "ENSRNOG00000019223"; gene_version "10"; transcript_id "ENSRNOT00000064802"; transcript_version "5"; exon_number "7"; gene_name "Atp5f1c"; gene_source "ensembl"; gene_biotype "protein_coding"; transcript_name "Atp5f1c-202"; transcript_source "ensembl"; transcript_biotype "protein_coding"; protein_id "ENSRNOP00000061946"; protein_version "4";
17	ensembl	exon	73352676	73352772	0	+	.	gene_id "ENSRNOG00000019223"; gene_version "10"; transcript_id "ENSRNOT00000041346"; transcript_version "6"; exon_number "5"; gene_name "Atp5f1c"; gene_source "ensembl"; gene_biotype "protein_coding"; transcript_name "Atp5f1c-201"; transcript_source "ensembl"; transcript_biotype "protein_coding"; exon_id "ENSRNOE00000317489"; exon_version "1"; tag "Ensembl_canonical";
17	ensembl	CDS	73352676	73352772	0	+	2	gene_id "ENSRNOG00000019223"; gene_version "10"; transcript_id "ENSRNOT00000041346"; transcript_version "6"; exon_number "5"; gene_name "Atp5f1c"; gene_source "ensembl"; gene_biotype "protein_coding"; transcript_name "Atp5f1c-201"; transcript_source "ensembl"; transcript_biotype "protein_coding"; protein_id "ENSRNOP00000049879"; protein_version "2"; tag "Ensembl_canonical";
17	ENSEMBL114_rn	exon	73352676	73352772	1.03075855654636	+	.	gene_id "ENSRNOG00000019223"; transcript_id "ENSRNOG00000019223_tx_3"; exon_id "17_73352676_73352772_+"; exonnum "8"; txlen "1166";
17	ensembl	CDS	73352676	73352773	0	+	2	gene_id "ENSRNOG00000019223"; gene_version "10"; transcript_id "ENSRNOT00000116066"; transcript_version "2"; exon_number "6"; gene_name "Atp5f1c"; gene_source "ensembl"; gene_biotype "protein_coding"; transcript_name "Atp5f1c-205"; transcript_source "ensembl"; transcript_biotype "protein_coding"; protein_id "ENSRNOP00000097532"; protein_version "2";
17	ensembl	exon	73352676	73352776	0	+	.	gene_id "ENSRNOG00000019223"; gene_version "10"; transcript_id "ENSRNOT00000116066"; transcript_version "2"; exon_number "6"; gene_name "Atp5f1c"; gene_source "ensembl"; gene_biotype "protein_coding"; transcript_name "Atp5f1c-205"; transcript_source "ensembl"; transcript_biotype "protein_coding"; exon_id "ENSRNOE00000603785"; exon_version "2";
17	ensembl	stop_codon	73352774	73352776	0	+	0	gene_id "ENSRNOG00000019223"; gene_version "10"; transcript_id "ENSRNOT00000116066"; transcript_version "2"; exon_number "6"; gene_name "Atp5f1c"; gene_source "ensembl"; gene_biotype "protein_coding"; transcript_name "Atp5f1c-205"; transcript_source "ensembl"; transcript_biotype "protein_coding";
17	ensembl	CDS	73355121	73355124	0	+	1	gene_id "ENSRNOG00000019223"; gene_version "10"; transcript_id "ENSRNOT00000098367"; transcript_version "2"; exon_number "8"; gene_name "Atp5f1c"; gene_source "ensembl"; gene_biotype "protein_coding"; transcript_name "Atp5f1c-203"; transcript_source "ensembl"; transcript_biotype "protein_coding"; protein_id "ENSRNOP00000076528"; protein_version "1";
17	ensembl	CDS	73355121	73355124	0	+	1	gene_id "ENSRNOG00000019223"; gene_version "10"; transcript_id "ENSRNOT00000104116"; transcript_version "2"; exon_number "8"; gene_name "Atp5f1c"; gene_source "ensembl"; gene_biotype "protein_coding"; transcript_name "Atp5f1c-204"; transcript_source "ensembl"; transcript_biotype "protein_coding"; protein_id "ENSRNOP00000090262"; protein_version "2";
17	ensembl	exon	73355121	73355157	0	+	.	gene_id "ENSRNOG00000019223"; gene_version "10"; transcript_id "ENSRNOT00000098367"; transcript_version "2"; exon_number "8"; gene_name "Atp5f1c"; gene_source "ensembl"; gene_biotype "protein_coding"; transcript_name "Atp5f1c-203"; transcript_source "ensembl"; transcript_biotype "protein_coding"; exon_id "ENSRNOE00000434275"; exon_version "1";
17	ensembl	exon	73355121	73355157	0	+	.	gene_id "ENSRNOG00000019223"; gene_version "10"; transcript_id "ENSRNOT00000104116"; transcript_version "2"; exon_number "8"; gene_name "Atp5f1c"; gene_source "ensembl"; gene_biotype "protein_coding"; transcript_name "Atp5f1c-204"; transcript_source "ensembl"; transcript_biotype "protein_coding"; exon_id "ENSRNOE00000434275"; exon_version "1";
17	ENSEMBL114_rn	exon	73355121	73355157	1.03075855654636	+	.	gene_id "ENSRNOG00000019223"; transcript_id "ENSRNOG00000019223_tx_3"; exon_id "17_73355121_73355157_+"; exonnum "9"; txlen "1166";
17	ensembl	stop_codon	73355125	73355127	0	+	0	gene_id "ENSRNOG00000019223"; gene_version "10"; transcript_id "ENSRNOT00000098367"; transcript_version "2"; exon_number "8"; gene_name "Atp5f1c"; gene_source "ensembl"; gene_biotype "protein_coding"; transcript_name "Atp5f1c-203"; transcript_source "ensembl"; transcript_biotype "protein_coding";
17	ensembl	stop_codon	73355125	73355127	0	+	0	gene_id "ENSRNOG00000019223"; gene_version "10"; transcript_id "ENSRNOT00000104116"; transcript_version "2"; exon_number "8"; gene_name "Atp5f1c"; gene_source "ensembl"; gene_biotype "protein_coding"; transcript_name "Atp5f1c-204"; transcript_source "ensembl"; transcript_biotype "protein_coding";
17	ensembl	three_prime_utr	73355128	73355157	0	+	.	gene_id "ENSRNOG00000019223"; gene_version "10"; transcript_id "ENSRNOT00000098367"; transcript_version "2"; gene_name "Atp5f1c"; gene_source "ensembl"; gene_biotype "protein_coding"; transcript_name "Atp5f1c-203"; transcript_source "ensembl"; transcript_biotype "protein_coding";
17	ensembl	three_prime_utr	73355128	73355157	0	+	.	gene_id "ENSRNOG00000019223"; gene_version "10"; transcript_id "ENSRNOT00000104116"; transcript_version "2"; gene_name "Atp5f1c"; gene_source "ensembl"; gene_biotype "protein_coding"; transcript_name "Atp5f1c-204"; transcript_source "ensembl"; transcript_biotype "protein_coding";
17	ensembl	CDS	73355745	73355745	0	+	1	gene_id "ENSRNOG00000019223"; gene_version "10"; transcript_id "ENSRNOT00000064802"; transcript_version "5"; exon_number "8"; gene_name "Atp5f1c"; gene_source "ensembl"; gene_biotype "protein_coding"; transcript_name "Atp5f1c-202"; transcript_source "ensembl"; transcript_biotype "protein_coding"; protein_id "ENSRNOP00000061946"; protein_version "4";
17	ensembl	exon	73355745	73355869	0	+	.	gene_id "ENSRNOG00000019223"; gene_version "10"; transcript_id "ENSRNOT00000064802"; transcript_version "5"; exon_number "8"; gene_name "Atp5f1c"; gene_source "ensembl"; gene_biotype "protein_coding"; transcript_name "Atp5f1c-202"; transcript_source "ensembl"; transcript_biotype "protein_coding"; exon_id "ENSRNOE00000430900"; exon_version "5";
17	ENSEMBL114_rn	exon	73355745	73355869	1.03075855654636	+	.	gene_id "ENSRNOG00000019223"; transcript_id "ENSRNOG00000019223_tx_3"; exon_id "17_73355745_73355869_+"; exonnum "10"; txlen "1166";
17	ensembl	stop_codon	73355746	73355748	0	+	0	gene_id "ENSRNOG00000019223"; gene_version "10"; transcript_id "ENSRNOT00000064802"; transcript_version "5"; exon_number "8"; gene_name "Atp5f1c"; gene_source "ensembl"; gene_biotype "protein_coding"; transcript_name "Atp5f1c-202"; transcript_source "ensembl"; transcript_biotype "protein_coding";
17	ensembl	three_prime_utr	73355749	73355869	0	+	.	gene_id "ENSRNOG00000019223"; gene_version "10"; transcript_id "ENSRNOT00000064802"; transcript_version "5"; gene_name "Atp5f1c"; gene_source "ensembl"; gene_biotype "protein_coding"; transcript_name "Atp5f1c-202"; transcript_source "ensembl"; transcript_biotype "protein_coding";
17	ensembl	exon	73360477	73360556	0	+	.	gene_id "ENSRNOG00000019223"; gene_version "10"; transcript_id "ENSRNOT00000041346"; transcript_version "6"; exon_number "6"; gene_name "Atp5f1c"; gene_source "ensembl"; gene_biotype "protein_coding"; transcript_name "Atp5f1c-201"; transcript_source "ensembl"; transcript_biotype "protein_coding"; exon_id "ENSRNOE00000333664"; exon_version "1"; tag "Ensembl_canonical";
17	ensembl	CDS	73360477	73360556	0	+	1	gene_id "ENSRNOG00000019223"; gene_version "10"; transcript_id "ENSRNOT00000041346"; transcript_version "6"; exon_number "6"; gene_name "Atp5f1c"; gene_source "ensembl"; gene_biotype "protein_coding"; transcript_name "Atp5f1c-201"; transcript_source "ensembl"; transcript_biotype "protein_coding"; protein_id "ENSRNOP00000049879"; protein_version "2"; tag "Ensembl_canonical";
17	ensembl	exon	73361667	73361763	0	+	.	gene_id "ENSRNOG00000019223"; gene_version "10"; transcript_id "ENSRNOT00000041346"; transcript_version "6"; exon_number "7"; gene_name "Atp5f1c"; gene_source "ensembl"; gene_biotype "protein_coding"; transcript_name "Atp5f1c-201"; transcript_source "ensembl"; transcript_biotype "protein_coding"; exon_id "ENSRNOE00000364110"; exon_version "1"; tag "Ensembl_canonical";
17	ensembl	CDS	73361667	73361763	0	+	2	gene_id "ENSRNOG00000019223"; gene_version "10"; transcript_id "ENSRNOT00000041346"; transcript_version "6"; exon_number "7"; gene_name "Atp5f1c"; gene_source "ensembl"; gene_biotype "protein_coding"; transcript_name "Atp5f1c-201"; transcript_source "ensembl"; transcript_biotype "protein_coding"; protein_id "ENSRNOP00000049879"; protein_version "2"; tag "Ensembl_canonical";
17	ensembl	exon	73365294	73365463	0	+	.	gene_id "ENSRNOG00000019223"; gene_version "10"; transcript_id "ENSRNOT00000041346"; transcript_version "6"; exon_number "8"; gene_name "Atp5f1c"; gene_source "ensembl"; gene_biotype "protein_coding"; transcript_name "Atp5f1c-201"; transcript_source "ensembl"; transcript_biotype "protein_coding"; exon_id "ENSRNOE00000355102"; exon_version "1"; tag "Ensembl_canonical";
17	ensembl	CDS	73365294	73365463	0	+	1	gene_id "ENSRNOG00000019223"; gene_version "10"; transcript_id "ENSRNOT00000041346"; transcript_version "6"; exon_number "8"; gene_name "Atp5f1c"; gene_source "ensembl"; gene_biotype "protein_coding"; transcript_name "Atp5f1c-201"; transcript_source "ensembl"; transcript_biotype "protein_coding"; protein_id "ENSRNOP00000049879"; protein_version "2"; tag "Ensembl_canonical";
17	ensembl	exon	73371403	73371645	0	+	.	gene_id "ENSRNOG00000019223"; gene_version "10"; transcript_id "ENSRNOT00000041346"; transcript_version "6"; exon_number "9"; gene_name "Atp5f1c"; gene_source "ensembl"; gene_biotype "protein_coding"; transcript_name "Atp5f1c-201"; transcript_source "ensembl"; transcript_biotype "protein_coding"; exon_id "ENSRNOE00000233198"; exon_version "1"; tag "Ensembl_canonical";
17	ensembl	CDS	73371403	73371645	0	+	2	gene_id "ENSRNOG00000019223"; gene_version "10"; transcript_id "ENSRNOT00000041346"; transcript_version "6"; exon_number "9"; gene_name "Atp5f1c"; gene_source "ensembl"; gene_biotype "protein_coding"; transcript_name "Atp5f1c-201"; transcript_source "ensembl"; transcript_biotype "protein_coding"; protein_id "ENSRNOP00000049879"; protein_version "2"; tag "Ensembl_canonical";
17	ensembl	exon	73376067	73376157	0	+	.	gene_id "ENSRNOG00000019223"; gene_version "10"; transcript_id "ENSRNOT00000041346"; transcript_version "6"; exon_number "10"; gene_name "Atp5f1c"; gene_source "ensembl"; gene_biotype "protein_coding"; transcript_name "Atp5f1c-201"; transcript_source "ensembl"; transcript_biotype "protein_coding"; exon_id "ENSRNOE00000312630"; exon_version "1"; tag "Ensembl_canonical";
17	ensembl	CDS	73376067	73376157	0	+	2	gene_id "ENSRNOG00000019223"; gene_version "10"; transcript_id "ENSRNOT00000041346"; transcript_version "6"; exon_number "10"; gene_name "Atp5f1c"; gene_source "ensembl"; gene_biotype "protein_coding"; transcript_name "Atp5f1c-201"; transcript_source "ensembl"; transcript_biotype "protein_coding"; protein_id "ENSRNOP00000049879"; protein_version "2"; tag "Ensembl_canonical";
17	ensembl	exon	73377860	73377998	0	+	.	gene_id "ENSRNOG00000019223"; gene_version "10"; transcript_id "ENSRNOT00000041346"; transcript_version "6"; exon_number "11"; gene_name "Atp5f1c"; gene_source "ensembl"; gene_biotype "protein_coding"; transcript_name "Atp5f1c-201"; transcript_source "ensembl"; transcript_biotype "protein_coding"; exon_id "ENSRNOE00000311111"; exon_version "1"; tag "Ensembl_canonical";
17	ensembl	CDS	73377860	73377998	0	+	1	gene_id "ENSRNOG00000019223"; gene_version "10"; transcript_id "ENSRNOT00000041346"; transcript_version "6"; exon_number "11"; gene_name "Atp5f1c"; gene_source "ensembl"; gene_biotype "protein_coding"; transcript_name "Atp5f1c-201"; transcript_source "ensembl"; transcript_biotype "protein_coding"; protein_id "ENSRNOP00000049879"; protein_version "2"; tag "Ensembl_canonical";
17	ensembl	CDS	73382888	73383070	0	+	0	gene_id "ENSRNOG00000019223"; gene_version "10"; transcript_id "ENSRNOT00000041346"; transcript_version "6"; exon_number "12"; gene_name "Atp5f1c"; gene_source "ensembl"; gene_biotype "protein_coding"; transcript_name "Atp5f1c-201"; transcript_source "ensembl"; transcript_biotype "protein_coding"; protein_id "ENSRNOP00000049879"; protein_version "2"; tag "Ensembl_canonical";
17	ensembl	exon	73382888	73383073	0	+	.	gene_id "ENSRNOG00000019223"; gene_version "10"; transcript_id "ENSRNOT00000041346"; transcript_version "6"; exon_number "12"; gene_name "Atp5f1c"; gene_source "ensembl"; gene_biotype "protein_coding"; transcript_name "Atp5f1c-201"; transcript_source "ensembl"; transcript_biotype "protein_coding"; exon_id "ENSRNOE00000281306"; exon_version "1"; tag "Ensembl_canonical";
17	ensembl	stop_codon	73383071	73383073	0	+	0	gene_id "ENSRNOG00000019223"; gene_version "10"; transcript_id "ENSRNOT00000041346"; transcript_version "6"; exon_number "12"; gene_name "Atp5f1c"; gene_source "ensembl"; gene_biotype "protein_coding"; transcript_name "Atp5f1c-201"; transcript_source "ensembl"; transcript_biotype "protein_coding"; tag "Ensembl_canonical";
17	sraer114_es	exon	73542318	73542420	0.231609113114509	+	.	gene_id "ENSRNOG00000019336"; transcript_id "ENSRNOG00000019336_tx_4"; exon_id "17_73542318_73542420_+"; exonnum "1"; txlen "3933";
17	sraer114_mid	exon	73542932	73543048	0.231609113114509	+	.	gene_id "ENSRNOG00000019336"; transcript_id "ENSRNOG00000019336_tx_4"; exon_id "17_73542932_73543048_+"; exonnum "2"; txlen "3933";
17	sraer114_mid	exon	73544523	73544587	0.231609113114509	+	.	gene_id "ENSRNOG00000019336"; transcript_id "ENSRNOG00000019336_tx_4"; exon_id "17_73544523_73544587_+"; exonnum "3"; txlen "3933";
17	ensembl	exon	73553548	73553765	0	+	.	gene_id "ENSRNOG00000019336"; gene_version "7"; transcript_id "ENSRNOT00000026187"; transcript_version "7"; exon_number "1"; gene_name "Gata3"; gene_source "ensembl"; gene_biotype "protein_coding"; transcript_name "Gata3-201"; transcript_source "ensembl"; transcript_biotype "protein_coding"; exon_id "ENSRNOE00000524344"; exon_version "2"; tag "Ensembl_canonical";
17	ensembl	five_prime_utr	73553548	73553765	0	+	.	gene_id "ENSRNOG00000019336"; gene_version "7"; transcript_id "ENSRNOT00000026187"; transcript_version "7"; gene_name "Gata3"; gene_source "ensembl"; gene_biotype "protein_coding"; transcript_name "Gata3-201"; transcript_source "ensembl"; transcript_biotype "protein_coding"; tag "Ensembl_canonical";
17	ensembl	gene	73553548	73575670	0	+	.	gene_id "ENSRNOG00000019336"; gene_version "7"; gene_name "Gata3"; gene_source "ensembl"; gene_biotype "protein_coding";
17	ensembl	transcript	73553548	73575670	0	+	.	gene_id "ENSRNOG00000019336"; gene_version "7"; transcript_id "ENSRNOT00000026187"; transcript_version "7"; gene_name "Gata3"; gene_source "ensembl"; gene_biotype "protein_coding"; transcript_name "Gata3-201"; transcript_source "ensembl"; transcript_biotype "protein_coding"; tag "Ensembl_canonical";
17	ensembl	five_prime_utr	73554177	73554586	0	+	.	gene_id "ENSRNOG00000019336"; gene_version "7"; transcript_id "ENSRNOT00000026187"; transcript_version "7"; gene_name "Gata3"; gene_source "ensembl"; gene_biotype "protein_coding"; transcript_name "Gata3-201"; transcript_source "ensembl"; transcript_biotype "protein_coding"; tag "Ensembl_canonical";
17	ensembl	exon	73554177	73554827	0	+	.	gene_id "ENSRNOG00000019336"; gene_version "7"; transcript_id "ENSRNOT00000026187"; transcript_version "7"; exon_number "2"; gene_name "Gata3"; gene_source "ensembl"; gene_biotype "protein_coding"; transcript_name "Gata3-201"; transcript_source "ensembl"; transcript_biotype "protein_coding"; exon_id "ENSRNOE00000187544"; exon_version "6"; tag "Ensembl_canonical";
17	ENSEMBL114_rn	exon	73554177	73554827	0.231609113114509	+	.	gene_id "ENSRNOG00000019336"; transcript_id "ENSRNOG00000019336_tx_4"; exon_id "17_73554177_73554827_+"; exonnum "4"; txlen "3933";
17	ensembl	start_codon	73554587	73554589	0	+	0	gene_id "ENSRNOG00000019336"; gene_version "7"; transcript_id "ENSRNOT00000026187"; transcript_version "7"; exon_number "2"; gene_name "Gata3"; gene_source "ensembl"; gene_biotype "protein_coding"; transcript_name "Gata3-201"; transcript_source "ensembl"; transcript_biotype "protein_coding"; tag "Ensembl_canonical";
17	ensembl	CDS	73554587	73554827	0	+	0	gene_id "ENSRNOG00000019336"; gene_version "7"; transcript_id "ENSRNOT00000026187"; transcript_version "7"; exon_number "2"; gene_name "Gata3"; gene_source "ensembl"; gene_biotype "protein_coding"; transcript_name "Gata3-201"; transcript_source "ensembl"; transcript_biotype "protein_coding"; protein_id "ENSRNOP00000026187"; protein_version "3"; tag "Ensembl_canonical";
17	ensembl	exon	73557184	73557720	0	+	.	gene_id "ENSRNOG00000019336"; gene_version "7"; transcript_id "ENSRNOT00000026187"; transcript_version "7"; exon_number "3"; gene_name "Gata3"; gene_source "ensembl"; gene_biotype "protein_coding"; transcript_name "Gata3-201"; transcript_source "ensembl"; transcript_biotype "protein_coding"; exon_id "ENSRNOE00000187643"; exon_version "3"; tag "Ensembl_canonical";
17	ensembl	CDS	73557184	73557720	0	+	2	gene_id "ENSRNOG00000019336"; gene_version "7"; transcript_id "ENSRNOT00000026187"; transcript_version "7"; exon_number "3"; gene_name "Gata3"; gene_source "ensembl"; gene_biotype "protein_coding"; transcript_name "Gata3-201"; transcript_source "ensembl"; transcript_biotype "protein_coding"; protein_id "ENSRNOP00000026187"; protein_version "3"; tag "Ensembl_canonical";
17	ENSEMBL114_rn	exon	73557184	73557720	0.231609113114509	+	.	gene_id "ENSRNOG00000019336"; transcript_id "ENSRNOG00000019336_tx_4"; exon_id "17_73557184_73557720_+"; exonnum "5"; txlen "3933";
17	ensembl	exon	73563300	73563445	0	+	.	gene_id "ENSRNOG00000019336"; gene_version "7"; transcript_id "ENSRNOT00000026187"; transcript_version "7"; exon_number "4"; gene_name "Gata3"; gene_source "ensembl"; gene_biotype "protein_coding"; transcript_name "Gata3-201"; transcript_source "ensembl"; transcript_biotype "protein_coding"; exon_id "ENSRNOE00000187745"; exon_version "1"; tag "Ensembl_canonical";
17	ensembl	CDS	73563300	73563445	0	+	2	gene_id "ENSRNOG00000019336"; gene_version "7"; transcript_id "ENSRNOT00000026187"; transcript_version "7"; exon_number "4"; gene_name "Gata3"; gene_source "ensembl"; gene_biotype "protein_coding"; transcript_name "Gata3-201"; transcript_source "ensembl"; transcript_biotype "protein_coding"; protein_id "ENSRNOP00000026187"; protein_version "3"; tag "Ensembl_canonical";
17	ENSEMBL114_rn	exon	73563300	73563445	0.231609113114509	+	.	gene_id "ENSRNOG00000019336"; transcript_id "ENSRNOG00000019336_tx_4"; exon_id "17_73563300_73563445_+"; exonnum "6"; txlen "3933";
17	ensembl	exon	73568846	73568971	0	+	.	gene_id "ENSRNOG00000019336"; gene_version "7"; transcript_id "ENSRNOT00000026187"; transcript_version "7"; exon_number "5"; gene_name "Gata3"; gene_source "ensembl"; gene_biotype "protein_coding"; transcript_name "Gata3-201"; transcript_source "ensembl"; transcript_biotype "protein_coding"; exon_id "ENSRNOE00000187838"; exon_version "1"; tag "Ensembl_canonical";
17	ensembl	CDS	73568846	73568971	0	+	0	gene_id "ENSRNOG00000019336"; gene_version "7"; transcript_id "ENSRNOT00000026187"; transcript_version "7"; exon_number "5"; gene_name "Gata3"; gene_source "ensembl"; gene_biotype "protein_coding"; transcript_name "Gata3-201"; transcript_source "ensembl"; transcript_biotype "protein_coding"; protein_id "ENSRNOP00000026187"; protein_version "3"; tag "Ensembl_canonical";
17	ENSEMBL114_rn	exon	73568846	73568971	0.231609113114509	+	.	gene_id "ENSRNOG00000019336"; transcript_id "ENSRNOG00000019336_tx_4"; exon_id "17_73568846_73568971_+"; exonnum "7"; txlen "3933";
17	ensembl	CDS	73573483	73573764	0	+	0	gene_id "ENSRNOG00000019336"; gene_version "7"; transcript_id "ENSRNOT00000026187"; transcript_version "7"; exon_number "6"; gene_name "Gata3"; gene_source "ensembl"; gene_biotype "protein_coding"; transcript_name "Gata3-201"; transcript_source "ensembl"; transcript_biotype "protein_coding"; protein_id "ENSRNOP00000026187"; protein_version "3"; tag "Ensembl_canonical";
17	ensembl	exon	73573483	73575670	0	+	.	gene_id "ENSRNOG00000019336"; gene_version "7"; transcript_id "ENSRNOT00000026187"; transcript_version "7"; exon_number "6"; gene_name "Gata3"; gene_source "ensembl"; gene_biotype "protein_coding"; transcript_name "Gata3-201"; transcript_source "ensembl"; transcript_biotype "protein_coding"; exon_id "ENSRNOE00000187914"; exon_version "4"; tag "Ensembl_canonical";
17	ENSEMBL114_rn	exon	73573483	73575670	0.231609113114509	+	.	gene_id "ENSRNOG00000019336"; transcript_id "ENSRNOG00000019336_tx_4"; exon_id "17_73573483_73575670_+"; exonnum "8"; txlen "3933";
17	ensembl	stop_codon	73573765	73573767	0	+	0	gene_id "ENSRNOG00000019336"; gene_version "7"; transcript_id "ENSRNOT00000026187"; transcript_version "7"; exon_number "6"; gene_name "Gata3"; gene_source "ensembl"; gene_biotype "protein_coding"; transcript_name "Gata3-201"; transcript_source "ensembl"; transcript_biotype "protein_coding"; tag "Ensembl_canonical";
17	ensembl	three_prime_utr	73573768	73575670	0	+	.	gene_id "ENSRNOG00000019336"; gene_version "7"; transcript_id "ENSRNOT00000026187"; transcript_version "7"; gene_name "Gata3"; gene_source "ensembl"; gene_biotype "protein_coding"; transcript_name "Gata3-201"; transcript_source "ensembl"; transcript_biotype "protein_coding"; tag "Ensembl_canonical";
17	sraer114_es	exon	73598627	73598907	0.0407924540545287	+	.	gene_id "ENSRNOG00000087184"; transcript_id "ENSRNOG00000087184_tx_12"; exon_id "17_73598627_73598907_+"; exonnum "1"; txlen "1272";
17	sraer114_es	exon	73598627	73598907	0.0177023857217766	+	.	gene_id "ENSRNOG00000087184"; transcript_id "ENSRNOG00000087184_tx_18"; exon_id "17_73598627_73598907_+"; exonnum "1"; txlen "1169";
17	sraer114_es	exon	73598627	73598907	0.0169327167773515	+	.	gene_id "ENSRNOG00000087184"; transcript_id "ENSRNOG00000087184_tx_21"; exon_id "17_73598627_73598907_+"; exonnum "1"; txlen "536";
17	sraer114_es	exon	73598627	73598907	0.0123147031108011	+	.	gene_id "ENSRNOG00000087184"; transcript_id "ENSRNOG00000087184_tx_28"; exon_id "17_73598627_73598907_+"; exonnum "1"; txlen "1405";
17	ensembl	exon	73600718	73600812	0	+	.	gene_id "ENSRNOG00000087184"; gene_version "1"; transcript_id "ENSRNOT00000158870"; transcript_version "1"; exon_number "1"; gene_source "ensembl"; gene_biotype "lncRNA"; transcript_source "ensembl"; transcript_biotype "lncRNA"; exon_id "ENSRNOE00000819865"; exon_version "1";
17	ensembl	exon	73600718	73600812	0	+	.	gene_id "ENSRNOG00000087184"; gene_version "1"; transcript_id "ENSRNOT00000135749"; transcript_version "1"; exon_number "1"; gene_source "ensembl"; gene_biotype "lncRNA"; transcript_source "ensembl"; transcript_biotype "lncRNA"; exon_id "ENSRNOE00000819865"; exon_version "1";
17	ensembl	transcript	73600718	73651328	0	+	.	gene_id "ENSRNOG00000087184"; gene_version "1"; transcript_id "ENSRNOT00000135749"; transcript_version "1"; gene_source "ensembl"; gene_biotype "lncRNA"; transcript_source "ensembl"; transcript_biotype "lncRNA";
17	ensembl	transcript	73600718	73697307	0	+	.	gene_id "ENSRNOG00000087184"; gene_version "1"; transcript_id "ENSRNOT00000158870"; transcript_version "1"; gene_source "ensembl"; gene_biotype "lncRNA"; transcript_source "ensembl"; transcript_biotype "lncRNA";
17	ensembl	gene	73600718	73722609	0	+	.	gene_id "ENSRNOG00000087184"; gene_version "1"; gene_source "ensembl"; gene_biotype "lncRNA";
17	ensembl	exon	73600723	73600812	0	+	.	gene_id "ENSRNOG00000087184"; gene_version "1"; transcript_id "ENSRNOT00000159505"; transcript_version "1"; exon_number "1"; gene_source "ensembl"; gene_biotype "lncRNA"; transcript_source "ensembl"; transcript_biotype "lncRNA"; exon_id "ENSRNOE00000782202"; exon_version "1";
17	ensembl	transcript	73600723	73651328	0	+	.	gene_id "ENSRNOG00000087184"; gene_version "1"; transcript_id "ENSRNOT00000159505"; transcript_version "1"; gene_source "ensembl"; gene_biotype "lncRNA"; transcript_source "ensembl"; transcript_biotype "lncRNA";
17	ensembl	exon	73600726	73600812	0	+	.	gene_id "ENSRNOG00000087184"; gene_version "1"; transcript_id "ENSRNOT00000145256"; transcript_version "1"; exon_number "1"; gene_source "ensembl"; gene_biotype "lncRNA"; transcript_source "ensembl"; transcript_biotype "lncRNA"; exon_id "ENSRNOE00000763910"; exon_version "1";
17	ensembl	transcript	73600726	73646376	0	+	.	gene_id "ENSRNOG00000087184"; gene_version "1"; transcript_id "ENSRNOT00000145256"; transcript_version "1"; gene_source "ensembl"; gene_biotype "lncRNA"; transcript_source "ensembl"; transcript_biotype "lncRNA";
17	ensembl	exon	73600727	73600812	0	+	.	gene_id "ENSRNOG00000087184"; gene_version "1"; transcript_id "ENSRNOT00000151299"; transcript_version "1"; exon_number "1"; gene_source "ensembl"; gene_biotype "lncRNA"; transcript_source "ensembl"; transcript_biotype "lncRNA"; exon_id "ENSRNOE00000768975"; exon_version "1";
17	ensembl	exon	73600727	73600812	0	+	.	gene_id "ENSRNOG00000087184"; gene_version "1"; transcript_id "ENSRNOT00000148453"; transcript_version "1"; exon_number "1"; gene_source "ensembl"; gene_biotype "lncRNA"; transcript_source "ensembl"; transcript_biotype "lncRNA"; exon_id "ENSRNOE00000768975"; exon_version "1";
17	ensembl	transcript	73600727	73640603	0	+	.	gene_id "ENSRNOG00000087184"; gene_version "1"; transcript_id "ENSRNOT00000148453"; transcript_version "1"; gene_source "ensembl"; gene_biotype "lncRNA"; transcript_source "ensembl"; transcript_biotype "lncRNA";
17	ensembl	transcript	73600727	73664829	0	+	.	gene_id "ENSRNOG00000087184"; gene_version "1"; transcript_id "ENSRNOT00000151299"; transcript_version "1"; gene_source "ensembl"; gene_biotype "lncRNA"; transcript_source "ensembl"; transcript_biotype "lncRNA";
17	ensembl	exon	73600740	73600812	0	+	.	gene_id "ENSRNOG00000087184"; gene_version "1"; transcript_id "ENSRNOT00000147415"; transcript_version "1"; exon_number "1"; gene_source "ensembl"; gene_biotype "lncRNA"; transcript_source "ensembl"; transcript_biotype "lncRNA"; exon_id "ENSRNOE00000690497"; exon_version "1";
17	ensembl	transcript	73600740	73646376	0	+	.	gene_id "ENSRNOG00000087184"; gene_version "1"; transcript_id "ENSRNOT00000147415"; transcript_version "1"; gene_source "ensembl"; gene_biotype "lncRNA"; transcript_source "ensembl"; transcript_biotype "lncRNA";
17	ensembl	exon	73600976	73601053	0	+	.	gene_id "ENSRNOG00000087184"; gene_version "1"; transcript_id "ENSRNOT00000135573"; transcript_version "1"; exon_number "1"; gene_source "ensembl"; gene_biotype "lncRNA"; transcript_source "ensembl"; transcript_biotype "lncRNA"; exon_id "ENSRNOE00000761966"; exon_version "1";
17	ensembl	transcript	73600976	73646345	0	+	.	gene_id "ENSRNOG00000087184"; gene_version "1"; transcript_id "ENSRNOT00000135573"; transcript_version "1"; gene_source "ensembl"; gene_biotype "lncRNA"; transcript_source "ensembl"; transcript_biotype "lncRNA";
17	ensembl	exon	73601118	73601275	0	+	.	gene_id "ENSRNOG00000087184"; gene_version "1"; transcript_id "ENSRNOT00000173942"; transcript_version "1"; exon_number "1"; gene_source "ensembl"; gene_biotype "lncRNA"; transcript_source "ensembl"; transcript_biotype "lncRNA"; exon_id "ENSRNOE00000694319"; exon_version "1";
17	ensembl	transcript	73601118	73646345	0	+	.	gene_id "ENSRNOG00000087184"; gene_version "1"; transcript_id "ENSRNOT00000173942"; transcript_version "1"; gene_source "ensembl"; gene_biotype "lncRNA"; transcript_source "ensembl"; transcript_biotype "lncRNA";
17	sraer114_es	exon	73603761	73603969	0.0387885298931096	+	.	gene_id "ENSRNOG00000087184"; transcript_id "ENSRNOG00000087184_tx_13"; exon_id "17_73603761_73603969_+"; exonnum "1"; txlen "685";
17	sraer114_es	exon	73603761	73603969	0.020535104061058	+	.	gene_id "ENSRNOG00000087184"; transcript_id "ENSRNOG00000087184_tx_15"; exon_id "17_73603761_73603969_+"; exonnum "1"; txlen "654";
17	sraer114_es	exon	73603761	73603969	0.0112524394952476	+	.	gene_id "ENSRNOG00000087184"; transcript_id "ENSRNOG00000087184_tx_31"; exon_id "17_73603761_73603969_+"; exonnum "1"; txlen "1200";
17	sraer114_es	exon	73604428	73604551	0.0141582395604834	+	.	gene_id "ENSRNOG00000087184"; transcript_id "ENSRNOG00000087184_tx_23"; exon_id "17_73604428_73604551_+"; exonnum "1"; txlen "1115";
17	ensembl	exon	73605167	73605269	0	+	.	gene_id "ENSRNOG00000087184"; gene_version "1"; transcript_id "ENSRNOT00000158870"; transcript_version "1"; exon_number "2"; gene_source "ensembl"; gene_biotype "lncRNA"; transcript_source "ensembl"; transcript_biotype "lncRNA"; exon_id "ENSRNOE00000817180"; exon_version "1";
17	ensembl	exon	73605167	73605269	0	+	.	gene_id "ENSRNOG00000087184"; gene_version "1"; transcript_id "ENSRNOT00000135749"; transcript_version "1"; exon_number "2"; gene_source "ensembl"; gene_biotype "lncRNA"; transcript_source "ensembl"; transcript_biotype "lncRNA"; exon_id "ENSRNOE00000817180"; exon_version "1";
17	ensembl	exon	73605167	73605269	0	+	.	gene_id "ENSRNOG00000087184"; gene_version "1"; transcript_id "ENSRNOT00000145256"; transcript_version "1"; exon_number "2"; gene_source "ensembl"; gene_biotype "lncRNA"; transcript_source "ensembl"; transcript_biotype "lncRNA"; exon_id "ENSRNOE00000817180"; exon_version "1";
17	ensembl	exon	73605167	73605269	0	+	.	gene_id "ENSRNOG00000087184"; gene_version "1"; transcript_id "ENSRNOT00000151299"; transcript_version "1"; exon_number "2"; gene_source "ensembl"; gene_biotype "lncRNA"; transcript_source "ensembl"; transcript_biotype "lncRNA"; exon_id "ENSRNOE00000817180"; exon_version "1";
17	ensembl	exon	73605167	73605269	0	+	.	gene_id "ENSRNOG00000087184"; gene_version "1"; transcript_id "ENSRNOT00000148453"; transcript_version "1"; exon_number "2"; gene_source "ensembl"; gene_biotype "lncRNA"; transcript_source "ensembl"; transcript_biotype "lncRNA"; exon_id "ENSRNOE00000817180"; exon_version "1";
17	ensembl	exon	73605167	73605269	0	+	.	gene_id "ENSRNOG00000087184"; gene_version "1"; transcript_id "ENSRNOT00000147415"; transcript_version "1"; exon_number "2"; gene_source "ensembl"; gene_biotype "lncRNA"; transcript_source "ensembl"; transcript_biotype "lncRNA"; exon_id "ENSRNOE00000817180"; exon_version "1";
17	ensembl	exon	73605167	73605269	0	+	.	gene_id "ENSRNOG00000087184"; gene_version "1"; transcript_id "ENSRNOT00000135573"; transcript_version "1"; exon_number "2"; gene_source "ensembl"; gene_biotype "lncRNA"; transcript_source "ensembl"; transcript_biotype "lncRNA"; exon_id "ENSRNOE00000817180"; exon_version "1";
17	ensembl	exon	73605167	73605269	0	+	.	gene_id "ENSRNOG00000087184"; gene_version "1"; transcript_id "ENSRNOT00000173942"; transcript_version "1"; exon_number "2"; gene_source "ensembl"; gene_biotype "lncRNA"; transcript_source "ensembl"; transcript_biotype "lncRNA"; exon_id "ENSRNOE00000817180"; exon_version "1";
17	ENSEMBL114_rn	exon	73605167	73605269	0.0407924540545287	+	.	gene_id "ENSRNOG00000087184"; transcript_id "ENSRNOG00000087184_tx_12"; exon_id "17_73605167_73605269_+"; exonnum "2"; txlen "1272";
17	ENSEMBL114_rn	exon	73605167	73605269	0.0387885298931096	+	.	gene_id "ENSRNOG00000087184"; transcript_id "ENSRNOG00000087184_tx_13"; exon_id "17_73605167_73605269_+"; exonnum "2"; txlen "685";
17	ENSEMBL114_rn	exon	73605167	73605269	0.020535104061058	+	.	gene_id "ENSRNOG00000087184"; transcript_id "ENSRNOG00000087184_tx_15"; exon_id "17_73605167_73605269_+"; exonnum "2"; txlen "654";
17	ENSEMBL114_rn	exon	73605167	73605269	0.0141582395604834	+	.	gene_id "ENSRNOG00000087184"; transcript_id "ENSRNOG00000087184_tx_23"; exon_id "17_73605167_73605269_+"; exonnum "2"; txlen "1115";
17	ENSEMBL114_rn	exon	73605167	73605269	0.0123147031108011	+	.	gene_id "ENSRNOG00000087184"; transcript_id "ENSRNOG00000087184_tx_28"; exon_id "17_73605167_73605269_+"; exonnum "2"; txlen "1405";
17	ENSEMBL114_rn	exon	73605167	73605269	0.0112524394952476	+	.	gene_id "ENSRNOG00000087184"; transcript_id "ENSRNOG00000087184_tx_31"; exon_id "17_73605167_73605269_+"; exonnum "2"; txlen "1200";
17	ensembl	exon	73606917	73607161	0	+	.	gene_id "ENSRNOG00000087184"; gene_version "1"; transcript_id "ENSRNOT00000151299"; transcript_version "1"; exon_number "3"; gene_source "ensembl"; gene_biotype "lncRNA"; transcript_source "ensembl"; transcript_biotype "lncRNA"; exon_id "ENSRNOE00000800793"; exon_version "1";
17	sraer114_es	exon	73614505	73614610	0.912521830580737	+	.	gene_id "ENSRNOG00000087184"; transcript_id "ENSRNOG00000087184_tx_1"; exon_id "17_73614505_73614610_+"; exonnum "1"; txlen "994";
17	sraer114_es	exon	73614505	73614610	0.0195694599917349	+	.	gene_id "ENSRNOG00000087184"; transcript_id "ENSRNOG00000087184_tx_16"; exon_id "17_73614505_73614610_+"; exonnum "1"; txlen "789";
17	sraer114_es	exon	73614505	73614610	0.0136986219942144	+	.	gene_id "ENSRNOG00000087184"; transcript_id "ENSRNOG00000087184_tx_25"; exon_id "17_73614505_73614610_+"; exonnum "1"; txlen "622";
17	sraer114_es	exon	73614505	73614610	0.178965311188977	+	.	gene_id "ENSRNOG00000087184"; transcript_id "ENSRNOG00000087184_tx_6"; exon_id "17_73614505_73614610_+"; exonnum "1"; txlen "656";
17	sraer114_es	exon	73614505	73614610	0.178503210487945	+	.	gene_id "ENSRNOG00000087184"; transcript_id "ENSRNOG00000087184_tx_7"; exon_id "17_73614505_73614610_+"; exonnum "1"; txlen "569";
17	sraer114_es	exon	73620400	73620457	0.0112524394952476	+	.	gene_id "ENSRNOG00000087184"; transcript_id "ENSRNOG00000087184_tx_29"; exon_id "17_73620400_73620457_+"; exonnum "1"; txlen "608";
17	sraer114_es	exon	73620400	73620457	0.15232567485142	+	.	gene_id "ENSRNOG00000087184"; transcript_id "ENSRNOG00000087184_tx_9"; exon_id "17_73620400_73620457_+"; exonnum "1"; txlen "946";
17	sraer114_mid	exon	73622419	73622551	0.0195694599917349	+	.	gene_id "ENSRNOG00000087184"; transcript_id "ENSRNOG00000087184_tx_16"; exon_id "17_73622419_73622551_+"; exonnum "2"; txlen "789";
17	sraer114_mid	exon	73622419	73622551	0.0136986219942144	+	.	gene_id "ENSRNOG00000087184"; transcript_id "ENSRNOG00000087184_tx_25"; exon_id "17_73622419_73622551_+"; exonnum "2"; txlen "622";
17	sraer114_mid	exon	73622419	73622551	0.0123147031108011	+	.	gene_id "ENSRNOG00000087184"; transcript_id "ENSRNOG00000087184_tx_28"; exon_id "17_73622419_73622551_+"; exonnum "3"; txlen "1405";
17	sraer114_ss	exon	73625129	73626016	0.912521830580737	+	.	gene_id "ENSRNOG00000087184"; transcript_id "ENSRNOG00000087184_tx_1"; exon_id "17_73625129_73626016_+"; exonnum "2"; txlen "994";
17	sraer114_ss	exon	73625129	73626016	0.0407924540545287	+	.	gene_id "ENSRNOG00000087184"; transcript_id "ENSRNOG00000087184_tx_12"; exon_id "17_73625129_73626016_+"; exonnum "3"; txlen "1272";
17	sraer114_ss	exon	73625129	73626016	0.0177023857217766	+	.	gene_id "ENSRNOG00000087184"; transcript_id "ENSRNOG00000087184_tx_18"; exon_id "17_73625129_73626016_+"; exonnum "2"; txlen "1169";
17	sraer114_ss	exon	73625129	73626016	0.0141582395604834	+	.	gene_id "ENSRNOG00000087184"; transcript_id "ENSRNOG00000087184_tx_23"; exon_id "17_73625129_73626016_+"; exonnum "3"; txlen "1115";
17	sraer114_ss	exon	73625129	73626016	0.0123147031108011	+	.	gene_id "ENSRNOG00000087184"; transcript_id "ENSRNOG00000087184_tx_28"; exon_id "17_73625129_73626016_+"; exonnum "4"; txlen "1405";
17	sraer114_ss	exon	73625129	73626016	0.0112524394952476	+	.	gene_id "ENSRNOG00000087184"; transcript_id "ENSRNOG00000087184_tx_31"; exon_id "17_73625129_73626016_+"; exonnum "3"; txlen "1200";
17	sraer114_ss	exon	73625129	73626016	0.15232567485142	+	.	gene_id "ENSRNOG00000087184"; transcript_id "ENSRNOG00000087184_tx_9"; exon_id "17_73625129_73626016_+"; exonnum "2"; txlen "946";
17	sraer114_es	exon	73631310	73631377	0.0782778399669395	+	.	gene_id "ENSRNOG00000087184"; transcript_id "ENSRNOG00000087184_tx_10"; exon_id "17_73631310_73631377_+"; exonnum "1"; txlen "618";
17	ensembl	exon	73634366	73634452	0	+	.	gene_id "ENSRNOG00000087184"; gene_version "1"; transcript_id "ENSRNOT00000145256"; transcript_version "1"; exon_number "3"; gene_source "ensembl"; gene_biotype "lncRNA"; transcript_source "ensembl"; transcript_biotype "lncRNA"; exon_id "ENSRNOE00000747915"; exon_version "1";
17	ensembl	exon	73634366	73634452	0	+	.	gene_id "ENSRNOG00000087184"; gene_version "1"; transcript_id "ENSRNOT00000148453"; transcript_version "1"; exon_number "3"; gene_source "ensembl"; gene_biotype "lncRNA"; transcript_source "ensembl"; transcript_biotype "lncRNA"; exon_id "ENSRNOE00000747915"; exon_version "1";
17	ENSEMBL114_rn	exon	73634366	73634452	0.0782778399669395	+	.	gene_id "ENSRNOG00000087184"; transcript_id "ENSRNOG00000087184_tx_10"; exon_id "17_73634366_73634452_+"; exonnum "2"; txlen "618";
17	ENSEMBL114_rn	exon	73634366	73634452	0.0387885298931096	+	.	gene_id "ENSRNOG00000087184"; transcript_id "ENSRNOG00000087184_tx_13"; exon_id "17_73634366_73634452_+"; exonnum "3"; txlen "685";
17	ENSEMBL114_rn	exon	73634366	73634452	0.020535104061058	+	.	gene_id "ENSRNOG00000087184"; transcript_id "ENSRNOG00000087184_tx_15"; exon_id "17_73634366_73634452_+"; exonnum "3"; txlen "654";
17	ENSEMBL114_rn	exon	73634366	73634452	0.0195694599917349	+	.	gene_id "ENSRNOG00000087184"; transcript_id "ENSRNOG00000087184_tx_16"; exon_id "17_73634366_73634452_+"; exonnum "3"; txlen "789";
17	ENSEMBL114_rn	exon	73634366	73634452	0.0136986219942144	+	.	gene_id "ENSRNOG00000087184"; transcript_id "ENSRNOG00000087184_tx_25"; exon_id "17_73634366_73634452_+"; exonnum "3"; txlen "622";
17	ENSEMBL114_rn	exon	73634366	73634452	0.0112524394952476	+	.	gene_id "ENSRNOG00000087184"; transcript_id "ENSRNOG00000087184_tx_29"; exon_id "17_73634366_73634452_+"; exonnum "2"; txlen "608";
17	ENSEMBL114_rn	exon	73634366	73634452	0.178965311188977	+	.	gene_id "ENSRNOG00000087184"; transcript_id "ENSRNOG00000087184_tx_6"; exon_id "17_73634366_73634452_+"; exonnum "2"; txlen "656";
17	ensembl	exon	73640313	73640351	0	+	.	gene_id "ENSRNOG00000087184"; gene_version "1"; transcript_id "ENSRNOT00000135749"; transcript_version "1"; exon_number "3"; gene_source "ensembl"; gene_biotype "lncRNA"; transcript_source "ensembl"; transcript_biotype "lncRNA"; exon_id "ENSRNOE00000752200"; exon_version "1";
17	ensembl	exon	73640313	73640351	0	+	.	gene_id "ENSRNOG00000087184"; gene_version "1"; transcript_id "ENSRNOT00000159505"; transcript_version "1"; exon_number "2"; gene_source "ensembl"; gene_biotype "lncRNA"; transcript_source "ensembl"; transcript_biotype "lncRNA"; exon_id "ENSRNOE00000752200"; exon_version "1";
17	ensembl	exon	73640313	73640351	0	+	.	gene_id "ENSRNOG00000087184"; gene_version "1"; transcript_id "ENSRNOT00000145256"; transcript_version "1"; exon_number "4"; gene_source "ensembl"; gene_biotype "lncRNA"; transcript_source "ensembl"; transcript_biotype "lncRNA"; exon_id "ENSRNOE00000752200"; exon_version "1";
17	ensembl	exon	73640313	73640351	0	+	.	gene_id "ENSRNOG00000087184"; gene_version "1"; transcript_id "ENSRNOT00000151299"; transcript_version "1"; exon_number "4"; gene_source "ensembl"; gene_biotype "lncRNA"; transcript_source "ensembl"; transcript_biotype "lncRNA"; exon_id "ENSRNOE00000752200"; exon_version "1";
17	ensembl	exon	73640313	73640351	0	+	.	gene_id "ENSRNOG00000087184"; gene_version "1"; transcript_id "ENSRNOT00000148453"; transcript_version "1"; exon_number "4"; gene_source "ensembl"; gene_biotype "lncRNA"; transcript_source "ensembl"; transcript_biotype "lncRNA"; exon_id "ENSRNOE00000752200"; exon_version "1";
17	ensembl	exon	73640313	73640351	0	+	.	gene_id "ENSRNOG00000087184"; gene_version "1"; transcript_id "ENSRNOT00000173942"; transcript_version "1"; exon_number "3"; gene_source "ensembl"; gene_biotype "lncRNA"; transcript_source "ensembl"; transcript_biotype "lncRNA"; exon_id "ENSRNOE00000752200"; exon_version "1";
17	ENSEMBL114_rn	exon	73640313	73640351	0.0782778399669395	+	.	gene_id "ENSRNOG00000087184"; transcript_id "ENSRNOG00000087184_tx_10"; exon_id "17_73640313_73640351_+"; exonnum "3"; txlen "618";
17	ENSEMBL114_rn	exon	73640313	73640351	0.0387885298931096	+	.	gene_id "ENSRNOG00000087184"; transcript_id "ENSRNOG00000087184_tx_13"; exon_id "17_73640313_73640351_+"; exonnum "4"; txlen "685";
17	ENSEMBL114_rn	exon	73640313	73640351	0.020535104061058	+	.	gene_id "ENSRNOG00000087184"; transcript_id "ENSRNOG00000087184_tx_15"; exon_id "17_73640313_73640351_+"; exonnum "4"; txlen "654";
17	ENSEMBL114_rn	exon	73640313	73640351	0.0195694599917349	+	.	gene_id "ENSRNOG00000087184"; transcript_id "ENSRNOG00000087184_tx_16"; exon_id "17_73640313_73640351_+"; exonnum "4"; txlen "789";
17	ENSEMBL114_rn	exon	73640313	73640351	0.0169327167773515	+	.	gene_id "ENSRNOG00000087184"; transcript_id "ENSRNOG00000087184_tx_21"; exon_id "17_73640313_73640351_+"; exonnum "2"; txlen "536";
17	ENSEMBL114_rn	exon	73640313	73640351	0.0136986219942144	+	.	gene_id "ENSRNOG00000087184"; transcript_id "ENSRNOG00000087184_tx_25"; exon_id "17_73640313_73640351_+"; exonnum "4"; txlen "622";
17	ENSEMBL114_rn	exon	73640313	73640351	0.0112524394952476	+	.	gene_id "ENSRNOG00000087184"; transcript_id "ENSRNOG00000087184_tx_29"; exon_id "17_73640313_73640351_+"; exonnum "3"; txlen "608";
17	ENSEMBL114_rn	exon	73640313	73640351	0.178965311188977	+	.	gene_id "ENSRNOG00000087184"; transcript_id "ENSRNOG00000087184_tx_6"; exon_id "17_73640313_73640351_+"; exonnum "3"; txlen "656";
17	ENSEMBL114_rn	exon	73640313	73640351	0.178503210487945	+	.	gene_id "ENSRNOG00000087184"; transcript_id "ENSRNOG00000087184_tx_7"; exon_id "17_73640313_73640351_+"; exonnum "2"; txlen "569";
17	ensembl	exon	73640313	73640426	0	+	.	gene_id "ENSRNOG00000087184"; gene_version "1"; transcript_id "ENSRNOT00000147415"; transcript_version "1"; exon_number "3"; gene_source "ensembl"; gene_biotype "lncRNA"; transcript_source "ensembl"; transcript_biotype "lncRNA"; exon_id "ENSRNOE00000757799"; exon_version "1";
17	sraer114_mid	exon	73640496	73640526	0.0387885298931096	+	.	gene_id "ENSRNOG00000087184"; transcript_id "ENSRNOG00000087184_tx_13"; exon_id "17_73640496_73640526_+"; exonnum "5"; txlen "685";
17	ensembl	exon	73640496	73640603	0	+	.	gene_id "ENSRNOG00000087184"; gene_version "1"; transcript_id "ENSRNOT00000148453"; transcript_version "1"; exon_number "5"; gene_source "ensembl"; gene_biotype "lncRNA"; transcript_source "ensembl"; transcript_biotype "lncRNA"; exon_id "ENSRNOE00000754039"; exon_version "1";
17	sraer114_es	exon	73642019	73642071	0.174717714514018	+	.	gene_id "ENSRNOG00000087184"; transcript_id "ENSRNOG00000087184_tx_8"; exon_id "17_73642019_73642071_+"; exonnum "1"; txlen "627";
17	ensembl	exon	73642101	73642254	0	+	.	gene_id "ENSRNOG00000087184"; gene_version "1"; transcript_id "ENSRNOT00000172677"; transcript_version "1"; exon_number "1"; gene_source "ensembl"; gene_biotype "lncRNA"; transcript_source "ensembl"; transcript_biotype "lncRNA"; exon_id "ENSRNOE00000677678"; exon_version "1"; tag "Ensembl_canonical";
17	ENSEMBL114_rn	exon	73642101	73642254	0.445716905220639	+	.	gene_id "ENSRNOG00000087184"; transcript_id "ENSRNOG00000087184_tx_2"; exon_id "17_73642101_73642254_+"; exonnum "1"; txlen "728";
17	ENSEMBL114_rn	exon	73642101	73642254	0.402025981480707	+	.	gene_id "ENSRNOG00000087184"; transcript_id "ENSRNOG00000087184_tx_3"; exon_id "17_73642101_73642254_+"; exonnum "1"; txlen "578";
17	ENSEMBL114_rn	exon	73642101	73642254	0.0108598793411748	+	.	gene_id "ENSRNOG00000087184"; transcript_id "ENSRNOG00000087184_tx_35"; exon_id "17_73642101_73642254_+"; exonnum "1"; txlen "629";
17	ensembl	transcript	73642101	73722609	0	+	.	gene_id "ENSRNOG00000087184"; gene_version "1"; transcript_id "ENSRNOT00000172677"; transcript_version "1"; gene_source "ensembl"; gene_biotype "lncRNA"; transcript_source "ensembl"; transcript_biotype "lncRNA"; tag "Ensembl_canonical";
17	ensembl	exon	73643014	73643163	0	+	.	gene_id "ENSRNOG00000087184"; gene_version "1"; transcript_id "ENSRNOT00000147415"; transcript_version "1"; exon_number "4"; gene_source "ensembl"; gene_biotype "lncRNA"; transcript_source "ensembl"; transcript_biotype "lncRNA"; exon_id "ENSRNOE00000730716"; exon_version "1";
17	ensembl	exon	73643014	73643163	0	+	.	gene_id "ENSRNOG00000087184"; gene_version "1"; transcript_id "ENSRNOT00000172677"; transcript_version "1"; exon_number "2"; gene_source "ensembl"; gene_biotype "lncRNA"; transcript_source "ensembl"; transcript_biotype "lncRNA"; exon_id "ENSRNOE00000730716"; exon_version "1"; tag "Ensembl_canonical";
17	ENSEMBL114_rn	exon	73643014	73643163	0.445716905220639	+	.	gene_id "ENSRNOG00000087184"; transcript_id "ENSRNOG00000087184_tx_2"; exon_id "17_73643014_73643163_+"; exonnum "2"; txlen "728";
17	ENSEMBL114_rn	exon	73643014	73643163	0.0108598793411748	+	.	gene_id "ENSRNOG00000087184"; transcript_id "ENSRNOG00000087184_tx_35"; exon_id "17_73643014_73643163_+"; exonnum "2"; txlen "629";
17	ENSEMBL114_rn	exon	73643014	73643163	0.174717714514018	+	.	gene_id "ENSRNOG00000087184"; transcript_id "ENSRNOG00000087184_tx_8"; exon_id "17_73643014_73643163_+"; exonnum "2"; txlen "627";
17	ensembl	exon	73646130	73646345	0	+	.	gene_id "ENSRNOG00000087184"; gene_version "1"; transcript_id "ENSRNOT00000158870"; transcript_version "1"; exon_number "3"; gene_source "ensembl"; gene_biotype "lncRNA"; transcript_source "ensembl"; transcript_biotype "lncRNA"; exon_id "ENSRNOE00000699662"; exon_version "1";
17	ensembl	exon	73646130	73646345	0	+	.	gene_id "ENSRNOG00000087184"; gene_version "1"; transcript_id "ENSRNOT00000135749"; transcript_version "1"; exon_number "4"; gene_source "ensembl"; gene_biotype "lncRNA"; transcript_source "ensembl"; transcript_biotype "lncRNA"; exon_id "ENSRNOE00000699662"; exon_version "1";
17	ensembl	exon	73646130	73646345	0	+	.	gene_id "ENSRNOG00000087184"; gene_version "1"; transcript_id "ENSRNOT00000159505"; transcript_version "1"; exon_number "3"; gene_source "ensembl"; gene_biotype "lncRNA"; transcript_source "ensembl"; transcript_biotype "lncRNA"; exon_id "ENSRNOE00000699662"; exon_version "1";
17	ensembl	exon	73646130	73646345	0	+	.	gene_id "ENSRNOG00000087184"; gene_version "1"; transcript_id "ENSRNOT00000151299"; transcript_version "1"; exon_number "5"; gene_source "ensembl"; gene_biotype "lncRNA"; transcript_source "ensembl"; transcript_biotype "lncRNA"; exon_id "ENSRNOE00000699662"; exon_version "1";
17	ensembl	exon	73646130	73646345	0	+	.	gene_id "ENSRNOG00000087184"; gene_version "1"; transcript_id "ENSRNOT00000135573"; transcript_version "1"; exon_number "3"; gene_source "ensembl"; gene_biotype "lncRNA"; transcript_source "ensembl"; transcript_biotype "lncRNA"; exon_id "ENSRNOE00000699662"; exon_version "1";
17	ensembl	exon	73646130	73646345	0	+	.	gene_id "ENSRNOG00000087184"; gene_version "1"; transcript_id "ENSRNOT00000173942"; transcript_version "1"; exon_number "4"; gene_source "ensembl"; gene_biotype "lncRNA"; transcript_source "ensembl"; transcript_biotype "lncRNA"; exon_id "ENSRNOE00000699662"; exon_version "1";
17	ensembl	exon	73646130	73646345	0	+	.	gene_id "ENSRNOG00000087184"; gene_version "1"; transcript_id "ENSRNOT00000172677"; transcript_version "1"; exon_number "3"; gene_source "ensembl"; gene_biotype "lncRNA"; transcript_source "ensembl"; transcript_biotype "lncRNA"; exon_id "ENSRNOE00000699662"; exon_version "1"; tag "Ensembl_canonical";
17	ENSEMBL114_rn	exon	73646130	73646345	0.0782778399669395	+	.	gene_id "ENSRNOG00000087184"; transcript_id "ENSRNOG00000087184_tx_10"; exon_id "17_73646130_73646345_+"; exonnum "4"; txlen "618";
17	ENSEMBL114_rn	exon	73646130	73646345	0.0387885298931096	+	.	gene_id "ENSRNOG00000087184"; transcript_id "ENSRNOG00000087184_tx_13"; exon_id "17_73646130_73646345_+"; exonnum "6"; txlen "685";
17	ENSEMBL114_rn	exon	73646130	73646345	0.020535104061058	+	.	gene_id "ENSRNOG00000087184"; transcript_id "ENSRNOG00000087184_tx_15"; exon_id "17_73646130_73646345_+"; exonnum "5"; txlen "654";
17	ENSEMBL114_rn	exon	73646130	73646345	0.0195694599917349	+	.	gene_id "ENSRNOG00000087184"; transcript_id "ENSRNOG00000087184_tx_16"; exon_id "17_73646130_73646345_+"; exonnum "5"; txlen "789";
17	ENSEMBL114_rn	exon	73646130	73646345	0.445716905220639	+	.	gene_id "ENSRNOG00000087184"; transcript_id "ENSRNOG00000087184_tx_2"; exon_id "17_73646130_73646345_+"; exonnum "3"; txlen "728";
17	ENSEMBL114_rn	exon	73646130	73646345	0.0169327167773515	+	.	gene_id "ENSRNOG00000087184"; transcript_id "ENSRNOG00000087184_tx_21"; exon_id "17_73646130_73646345_+"; exonnum "3"; txlen "536";
17	ENSEMBL114_rn	exon	73646130	73646345	0.0136986219942144	+	.	gene_id "ENSRNOG00000087184"; transcript_id "ENSRNOG00000087184_tx_25"; exon_id "17_73646130_73646345_+"; exonnum "5"; txlen "622";
17	ENSEMBL114_rn	exon	73646130	73646345	0.0112524394952476	+	.	gene_id "ENSRNOG00000087184"; transcript_id "ENSRNOG00000087184_tx_29"; exon_id "17_73646130_73646345_+"; exonnum "4"; txlen "608";
17	ENSEMBL114_rn	exon	73646130	73646345	0.402025981480707	+	.	gene_id "ENSRNOG00000087184"; transcript_id "ENSRNOG00000087184_tx_3"; exon_id "17_73646130_73646345_+"; exonnum "2"; txlen "578";
17	ENSEMBL114_rn	exon	73646130	73646345	0.0108598793411748	+	.	gene_id "ENSRNOG00000087184"; transcript_id "ENSRNOG00000087184_tx_35"; exon_id "17_73646130_73646345_+"; exonnum "3"; txlen "629";
17	ENSEMBL114_rn	exon	73646130	73646345	0.178965311188977	+	.	gene_id "ENSRNOG00000087184"; transcript_id "ENSRNOG00000087184_tx_6"; exon_id "17_73646130_73646345_+"; exonnum "4"; txlen "656";
17	ENSEMBL114_rn	exon	73646130	73646345	0.178503210487945	+	.	gene_id "ENSRNOG00000087184"; transcript_id "ENSRNOG00000087184_tx_7"; exon_id "17_73646130_73646345_+"; exonnum "3"; txlen "569";
17	ENSEMBL114_rn	exon	73646130	73646345	0.174717714514018	+	.	gene_id "ENSRNOG00000087184"; transcript_id "ENSRNOG00000087184_tx_8"; exon_id "17_73646130_73646345_+"; exonnum "3"; txlen "627";
17	ensembl	exon	73646130	73646376	0	+	.	gene_id "ENSRNOG00000087184"; gene_version "1"; transcript_id "ENSRNOT00000145256"; transcript_version "1"; exon_number "5"; gene_source "ensembl"; gene_biotype "lncRNA"; transcript_source "ensembl"; transcript_biotype "lncRNA"; exon_id "ENSRNOE00000789776"; exon_version "1";
17	ensembl	exon	73646130	73646376	0	+	.	gene_id "ENSRNOG00000087184"; gene_version "1"; transcript_id "ENSRNOT00000147415"; transcript_version "1"; exon_number "5"; gene_source "ensembl"; gene_biotype "lncRNA"; transcript_source "ensembl"; transcript_biotype "lncRNA"; exon_id "ENSRNOE00000789776"; exon_version "1";
17	sraer114_ss	exon	73647136	73647343	0.0782778399669395	+	.	gene_id "ENSRNOG00000087184"; transcript_id "ENSRNOG00000087184_tx_10"; exon_id "17_73647136_73647343_+"; exonnum "5"; txlen "618";
17	sraer114_ss	exon	73647136	73647343	0.0195694599917349	+	.	gene_id "ENSRNOG00000087184"; transcript_id "ENSRNOG00000087184_tx_16"; exon_id "17_73647136_73647343_+"; exonnum "6"; txlen "789";
17	sraer114_ss	exon	73647136	73647343	0.445716905220639	+	.	gene_id "ENSRNOG00000087184"; transcript_id "ENSRNOG00000087184_tx_2"; exon_id "17_73647136_73647343_+"; exonnum "4"; txlen "728";
17	sraer114_ss	exon	73647136	73647343	0.0112524394952476	+	.	gene_id "ENSRNOG00000087184"; transcript_id "ENSRNOG00000087184_tx_29"; exon_id "17_73647136_73647343_+"; exonnum "5"; txlen "608";
17	sraer114_ss	exon	73647136	73647343	0.402025981480707	+	.	gene_id "ENSRNOG00000087184"; transcript_id "ENSRNOG00000087184_tx_3"; exon_id "17_73647136_73647343_+"; exonnum "3"; txlen "578";
17	sraer114_ss	exon	73647136	73647343	0.178965311188977	+	.	gene_id "ENSRNOG00000087184"; transcript_id "ENSRNOG00000087184_tx_6"; exon_id "17_73647136_73647343_+"; exonnum "5"; txlen "656";
17	sraer114_ss	exon	73647136	73647343	0.178503210487945	+	.	gene_id "ENSRNOG00000087184"; transcript_id "ENSRNOG00000087184_tx_7"; exon_id "17_73647136_73647343_+"; exonnum "4"; txlen "569";
17	sraer114_ss	exon	73647136	73647343	0.174717714514018	+	.	gene_id "ENSRNOG00000087184"; transcript_id "ENSRNOG00000087184_tx_8"; exon_id "17_73647136_73647343_+"; exonnum "4"; txlen "627";
17	ensembl	exon	73651224	73651328	0	+	.	gene_id "ENSRNOG00000087184"; gene_version "1"; transcript_id "ENSRNOT00000135749"; transcript_version "1"; exon_number "5"; gene_source "ensembl"; gene_biotype "lncRNA"; transcript_source "ensembl"; transcript_biotype "lncRNA"; exon_id "ENSRNOE00000690334"; exon_version "1";
17	ensembl	exon	73651224	73651328	0	+	.	gene_id "ENSRNOG00000087184"; gene_version "1"; transcript_id "ENSRNOT00000159505"; transcript_version "1"; exon_number "4"; gene_source "ensembl"; gene_biotype "lncRNA"; transcript_source "ensembl"; transcript_biotype "lncRNA"; exon_id "ENSRNOE00000690334"; exon_version "1";
17	ensembl	exon	73663327	73663367	0	+	.	gene_id "ENSRNOG00000087184"; gene_version "1"; transcript_id "ENSRNOT00000172677"; transcript_version "1"; exon_number "4"; gene_source "ensembl"; gene_biotype "lncRNA"; transcript_source "ensembl"; transcript_biotype "lncRNA"; exon_id "ENSRNOE00000720167"; exon_version "1"; tag "Ensembl_canonical";
17	ENSEMBL114_rn	exon	73663327	73663367	0.0136986219942144	+	.	gene_id "ENSRNOG00000087184"; transcript_id "ENSRNOG00000087184_tx_25"; exon_id "17_73663327_73663367_+"; exonnum "6"; txlen "622";
17	ensembl	exon	73664701	73664829	0	+	.	gene_id "ENSRNOG00000087184"; gene_version "1"; transcript_id "ENSRNOT00000151299"; transcript_version "1"; exon_number "6"; gene_source "ensembl"; gene_biotype "lncRNA"; transcript_source "ensembl"; transcript_biotype "lncRNA"; exon_id "ENSRNOE00000686947"; exon_version "1";
17	sraer114_ss	exon	73684035	73684143	0.0108598793411748	+	.	gene_id "ENSRNOG00000087184"; transcript_id "ENSRNOG00000087184_tx_35"; exon_id "17_73684035_73684143_+"; exonnum "4"; txlen "629";
17	ensembl	exon	73697216	73697307	0	+	.	gene_id "ENSRNOG00000087184"; gene_version "1"; transcript_id "ENSRNOT00000158870"; transcript_version "1"; exon_number "4"; gene_source "ensembl"; gene_biotype "lncRNA"; transcript_source "ensembl"; transcript_biotype "lncRNA"; exon_id "ENSRNOE00000752005"; exon_version "1";
17	ensembl	exon	73722340	73722609	0	+	.	gene_id "ENSRNOG00000087184"; gene_version "1"; transcript_id "ENSRNOT00000172677"; transcript_version "1"; exon_number "5"; gene_source "ensembl"; gene_biotype "lncRNA"; transcript_source "ensembl"; transcript_biotype "lncRNA"; exon_id "ENSRNOE00000716062"; exon_version "1"; tag "Ensembl_canonical";
17	ensembl	exon	73807481	73807602	0	+	.	gene_id "ENSRNOG00000087743"; gene_version "1"; transcript_id "ENSRNOT00000162480"; transcript_version "1"; exon_number "1"; gene_source "ensembl"; gene_biotype "lncRNA"; transcript_source "ensembl"; transcript_biotype "lncRNA"; exon_id "ENSRNOE00000777105"; exon_version "1"; tag "Ensembl_canonical";
17	ENSEMBL114_rn	exon	73807481	73807602	0.0863883190770934	+	.	gene_id "ENSRNOG00000087743"; transcript_id "ENSRNOG00000087743_tx_3"; exon_id "17_73807481_73807602_+"; exonnum "1"; txlen "642";
17	ENSEMBL114_rn	exon	73807481	73807602	0.066616228713384	+	.	gene_id "ENSRNOG00000087743"; transcript_id "ENSRNOG00000087743_tx_4"; exon_id "17_73807481_73807602_+"; exonnum "1"; txlen "711";
17	ENSEMBL114_rn	exon	73807481	73807602	0.0135720254999556	+	.	gene_id "ENSRNOG00000087743"; transcript_id "ENSRNOG00000087743_tx_7"; exon_id "17_73807481_73807602_+"; exonnum "1"; txlen "790";
17	ensembl	gene	73807481	74012566	0	+	.	gene_id "ENSRNOG00000087743"; gene_version "1"; gene_source "ensembl"; gene_biotype "lncRNA";
17	ensembl	transcript	73807481	74012566	0	+	.	gene_id "ENSRNOG00000087743"; gene_version "1"; transcript_id "ENSRNOT00000162480"; transcript_version "1"; gene_source "ensembl"; gene_biotype "lncRNA"; transcript_source "ensembl"; transcript_biotype "lncRNA"; tag "Ensembl_canonical";
17	sraer114_mid	exon	73822202	73822280	0.0863883190770934	+	.	gene_id "ENSRNOG00000087743"; transcript_id "ENSRNOG00000087743_tx_3"; exon_id "17_73822202_73822280_+"; exonnum "2"; txlen "642";
17	sraer114_mid	exon	73822202	73822280	0.0135720254999556	+	.	gene_id "ENSRNOG00000087743"; transcript_id "ENSRNOG00000087743_tx_7"; exon_id "17_73822202_73822280_+"; exonnum "2"; txlen "790";
17	ensembl	exon	73876417	73876607	0	+	.	gene_id "ENSRNOG00000090497"; gene_version "1"; transcript_id "ENSRNOT00000157013"; transcript_version "1"; exon_number "1"; gene_source "ensembl"; gene_biotype "lncRNA"; transcript_source "ensembl"; transcript_biotype "lncRNA"; exon_id "ENSRNOE00000733909"; exon_version "1"; tag "Ensembl_canonical";
17	ensembl	gene	73876417	73879544	0	+	.	gene_id "ENSRNOG00000090497"; gene_version "1"; gene_source "ensembl"; gene_biotype "lncRNA";
17	ensembl	transcript	73876417	73879544	0	+	.	gene_id "ENSRNOG00000090497"; gene_version "1"; transcript_id "ENSRNOT00000157013"; transcript_version "1"; gene_source "ensembl"; gene_biotype "lncRNA"; transcript_source "ensembl"; transcript_biotype "lncRNA"; tag "Ensembl_canonical";
17	ensembl	exon	73877259	73879544	0	+	.	gene_id "ENSRNOG00000090497"; gene_version "1"; transcript_id "ENSRNOT00000157013"; transcript_version "1"; exon_number "2"; gene_source "ensembl"; gene_biotype "lncRNA"; transcript_source "ensembl"; transcript_biotype "lncRNA"; exon_id "ENSRNOE00000779860"; exon_version "1"; tag "Ensembl_canonical";
17	sraer114_es	exon	73883297	73883440	0.375560070492735	+	.	gene_id "sraer114_gene_10136"; transcript_id "sraer114_gene_10136_tx_1"; exon_id "17_73883297_73883440_+"; exonnum "1"; txlen "629";
17	sraer114_es	exon	73883297	73883440	0.347565262858683	+	.	gene_id "sraer114_gene_10136"; transcript_id "sraer114_gene_10136_tx_2"; exon_id "17_73883297_73883440_+"; exonnum "1"; txlen "762";
17	sraer114_es	exon	73883297	73883440	0.10001553900136	+	.	gene_id "sraer114_gene_10136"; transcript_id "sraer114_gene_10136_tx_3"; exon_id "17_73883297_73883440_+"; exonnum "1"; txlen "783";
17	sraer114_es	exon	73883297	73883440	0.0988419585181952	+	.	gene_id "sraer114_gene_10136"; transcript_id "sraer114_gene_10136_tx_5"; exon_id "17_73883297_73883440_+"; exonnum "1"; txlen "916";
17	sraer114_es	exon	73883297	73883440	0.0988419585181952	+	.	gene_id "sraer114_gene_10136"; transcript_id "sraer114_gene_10136_tx_6"; exon_id "17_73883297_73883440_+"; exonnum "1"; txlen "586";
17	sraer114_es	exon	73883297	73883440	0.0109688108226169	+	.	gene_id "sraer114_gene_10136"; transcript_id "sraer114_gene_10136_tx_7"; exon_id "17_73883297_73883440_+"; exonnum "1"; txlen "1113";
17	sraer114_es	exon	73883297	73883440	0.00598298772142741	+	.	gene_id "sraer114_gene_10136"; transcript_id "sraer114_gene_10136_tx_8"; exon_id "17_73883297_73883440_+"; exonnum "1"; txlen "860";
17	sraer114_mid	exon	73887106	73887238	0.347565262858683	+	.	gene_id "sraer114_gene_10136"; transcript_id "sraer114_gene_10136_tx_2"; exon_id "17_73887106_73887238_+"; exonnum "2"; txlen "762";
17	sraer114_mid	exon	73887106	73887238	0.0988419585181952	+	.	gene_id "sraer114_gene_10136"; transcript_id "sraer114_gene_10136_tx_5"; exon_id "17_73887106_73887238_+"; exonnum "2"; txlen "916";
17	sraer114_mid	exon	73887106	73887238	0.0988419585181952	+	.	gene_id "sraer114_gene_10136"; transcript_id "sraer114_gene_10136_tx_6"; exon_id "17_73887106_73887238_+"; exonnum "2"; txlen "586";
17	sraer114_mid	exon	73887106	73887238	0.0109688108226169	+	.	gene_id "sraer114_gene_10136"; transcript_id "sraer114_gene_10136_tx_7"; exon_id "17_73887106_73887238_+"; exonnum "2"; txlen "1113";
17	sraer114_mid	exon	73887106	73887238	0.00598298772142741	+	.	gene_id "sraer114_gene_10136"; transcript_id "sraer114_gene_10136_tx_8"; exon_id "17_73887106_73887238_+"; exonnum "2"; txlen "860";
17	sraer114_ss	exon	73893787	73894227	0.0863883190770934	+	.	gene_id "ENSRNOG00000087743"; transcript_id "ENSRNOG00000087743_tx_3"; exon_id "17_73893787_73894227_+"; exonnum "3"; txlen "642";
17	sraer114_mid	exon	73897011	73897207	0.0109688108226169	+	.	gene_id "sraer114_gene_10136"; transcript_id "sraer114_gene_10136_tx_7"; exon_id "17_73897011_73897207_+"; exonnum "3"; txlen "1113";
17	sraer114_mid	exon	73897011	73897207	0.00598298772142741	+	.	gene_id "sraer114_gene_10136"; transcript_id "sraer114_gene_10136_tx_8"; exon_id "17_73897011_73897207_+"; exonnum "3"; txlen "860";
17	sraer114_mid	exon	73899545	73899698	0.10001553900136	+	.	gene_id "sraer114_gene_10136"; transcript_id "sraer114_gene_10136_tx_3"; exon_id "17_73899545_73899698_+"; exonnum "2"; txlen "783";
17	sraer114_mid	exon	73899545	73899698	0.0988419585181952	+	.	gene_id "sraer114_gene_10136"; transcript_id "sraer114_gene_10136_tx_5"; exon_id "17_73899545_73899698_+"; exonnum "3"; txlen "916";
17	sraer114_mid	exon	73899545	73899698	0.0988419585181952	+	.	gene_id "sraer114_gene_10136"; transcript_id "sraer114_gene_10136_tx_6"; exon_id "17_73899545_73899698_+"; exonnum "3"; txlen "586";
17	sraer114_mid	exon	73899545	73899698	0.0109688108226169	+	.	gene_id "sraer114_gene_10136"; transcript_id "sraer114_gene_10136_tx_7"; exon_id "17_73899545_73899698_+"; exonnum "4"; txlen "1113";
17	sraer114_mid	exon	73899545	73899698	0.00598298772142741	+	.	gene_id "sraer114_gene_10136"; transcript_id "sraer114_gene_10136_tx_8"; exon_id "17_73899545_73899698_+"; exonnum "4"; txlen "860";
17	sraer114_mid	exon	73901085	73901161	0.00598298772142741	+	.	gene_id "sraer114_gene_10136"; transcript_id "sraer114_gene_10136_tx_8"; exon_id "17_73901085_73901161_+"; exonnum "5"; txlen "860";
17	sraer114_ss	exon	73901296	73901450	0.0988419585181952	+	.	gene_id "sraer114_gene_10136"; transcript_id "sraer114_gene_10136_tx_6"; exon_id "17_73901296_73901450_+"; exonnum "4"; txlen "586";
17	sraer114_ss	exon	73901296	73901450	0.00598298772142741	+	.	gene_id "sraer114_gene_10136"; transcript_id "sraer114_gene_10136_tx_8"; exon_id "17_73901296_73901450_+"; exonnum "6"; txlen "860";
17	sraer114_mid	exon	73915938	73916061	0.375560070492735	+	.	gene_id "sraer114_gene_10136"; transcript_id "sraer114_gene_10136_tx_1"; exon_id "17_73915938_73916061_+"; exonnum "2"; txlen "629";
17	sraer114_mid	exon	73915938	73916061	0.347565262858683	+	.	gene_id "sraer114_gene_10136"; transcript_id "sraer114_gene_10136_tx_2"; exon_id "17_73915938_73916061_+"; exonnum "3"; txlen "762";
17	sraer114_mid	exon	73915938	73916061	0.10001553900136	+	.	gene_id "sraer114_gene_10136"; transcript_id "sraer114_gene_10136_tx_3"; exon_id "17_73915938_73916061_+"; exonnum "3"; txlen "783";
17	sraer114_mid	exon	73915938	73916061	0.0988419585181952	+	.	gene_id "sraer114_gene_10136"; transcript_id "sraer114_gene_10136_tx_5"; exon_id "17_73915938_73916061_+"; exonnum "4"; txlen "916";
17	sraer114_mid	exon	73915938	73916061	0.0109688108226169	+	.	gene_id "sraer114_gene_10136"; transcript_id "sraer114_gene_10136_tx_7"; exon_id "17_73915938_73916061_+"; exonnum "5"; txlen "1113";
17	sraer114_mid	exon	73916828	73917188	0.375560070492735	+	.	gene_id "sraer114_gene_10136"; transcript_id "sraer114_gene_10136_tx_1"; exon_id "17_73916828_73917188_+"; exonnum "3"; txlen "629";
17	sraer114_mid	exon	73916828	73917188	0.347565262858683	+	.	gene_id "sraer114_gene_10136"; transcript_id "sraer114_gene_10136_tx_2"; exon_id "17_73916828_73917188_+"; exonnum "4"; txlen "762";
17	sraer114_mid	exon	73916828	73917188	0.10001553900136	+	.	gene_id "sraer114_gene_10136"; transcript_id "sraer114_gene_10136_tx_3"; exon_id "17_73916828_73917188_+"; exonnum "4"; txlen "783";
17	sraer114_mid	exon	73916828	73917188	0.0988419585181952	+	.	gene_id "sraer114_gene_10136"; transcript_id "sraer114_gene_10136_tx_5"; exon_id "17_73916828_73917188_+"; exonnum "5"; txlen "916";
17	sraer114_mid	exon	73916828	73917188	0.0109688108226169	+	.	gene_id "sraer114_gene_10136"; transcript_id "sraer114_gene_10136_tx_7"; exon_id "17_73916828_73917188_+"; exonnum "6"; txlen "1113";
17	sraer114_es	exon	73923824	73923975	0.113401216940403	+	.	gene_id "ENSRNOG00000087743"; transcript_id "ENSRNOG00000087743_tx_1"; exon_id "17_73923824_73923975_+"; exonnum "1"; txlen "741";
17	sraer114_es	exon	73976578	73976793	0.0296322543603652	+	.	gene_id "ENSRNOG00000075585"; transcript_id "ENSRNOG00000075585_tx_1"; exon_id "17_73976578_73976793_+"; exonnum "1"; txlen "957";
17	sraer114_es	exon	73976578	73976793	0.0219355649161145	+	.	gene_id "ENSRNOG00000075585"; transcript_id "ENSRNOG00000075585_tx_2"; exon_id "17_73976578_73976793_+"; exonnum "1"; txlen "820";
17	sraer114_es	exon	73976578	73976793	0.010775365221951	+	.	gene_id "ENSRNOG00000075585"; transcript_id "ENSRNOG00000075585_tx_3"; exon_id "17_73976578_73976793_+"; exonnum "1"; txlen "695";
17	sraer114_es	exon	73976578	73976793	0.010775365221951	+	.	gene_id "ENSRNOG00000075585"; transcript_id "ENSRNOG00000075585_tx_4"; exon_id "17_73976578_73976793_+"; exonnum "1"; txlen "558";
17	ensembl	exon	73981767	73981946	0	+	.	gene_id "ENSRNOG00000075585"; gene_version "1"; transcript_id "ENSRNOT00000171270"; transcript_version "1"; exon_number "1"; gene_source "ensembl"; gene_biotype "lncRNA"; transcript_source "ensembl"; transcript_biotype "lncRNA"; exon_id "ENSRNOE00000720780"; exon_version "1"; tag "Ensembl_canonical";
17	ensembl	gene	73981767	73990972	0	+	.	gene_id "ENSRNOG00000075585"; gene_version "1"; gene_source "ensembl"; gene_biotype "lncRNA";
17	ensembl	transcript	73981767	73990972	0	+	.	gene_id "ENSRNOG00000075585"; gene_version "1"; transcript_id "ENSRNOT00000171270"; transcript_version "1"; gene_source "ensembl"; gene_biotype "lncRNA"; transcript_source "ensembl"; transcript_biotype "lncRNA"; tag "Ensembl_canonical";
17	ensembl	exon	73982024	73982252	0	+	.	gene_id "ENSRNOG00000075585"; gene_version "1"; transcript_id "ENSRNOT00000138522"; transcript_version "1"; exon_number "1"; gene_source "ensembl"; gene_biotype "lncRNA"; transcript_source "ensembl"; transcript_biotype "lncRNA"; exon_id "ENSRNOE00000740652"; exon_version "1";
17	ensembl	transcript	73982024	73983410	0	+	.	gene_id "ENSRNOG00000075585"; gene_version "1"; transcript_id "ENSRNOT00000138522"; transcript_version "1"; gene_source "ensembl"; gene_biotype "lncRNA"; transcript_source "ensembl"; transcript_biotype "lncRNA";
17	ensembl	exon	73983047	73983183	0	+	.	gene_id "ENSRNOG00000075585"; gene_version "1"; transcript_id "ENSRNOT00000171270"; transcript_version "1"; exon_number "2"; gene_source "ensembl"; gene_biotype "lncRNA"; transcript_source "ensembl"; transcript_biotype "lncRNA"; exon_id "ENSRNOE00000677885"; exon_version "1"; tag "Ensembl_canonical";
17	ENSEMBL114_rn	exon	73983047	73983183	0.0296322543603652	+	.	gene_id "ENSRNOG00000075585"; transcript_id "ENSRNOG00000075585_tx_1"; exon_id "17_73983047_73983183_+"; exonnum "2"; txlen "957";
17	ENSEMBL114_rn	exon	73983047	73983183	0.010775365221951	+	.	gene_id "ENSRNOG00000075585"; transcript_id "ENSRNOG00000075585_tx_3"; exon_id "17_73983047_73983183_+"; exonnum "2"; txlen "695";
17	ensembl	exon	73983047	73983410	0	+	.	gene_id "ENSRNOG00000075585"; gene_version "1"; transcript_id "ENSRNOT00000138522"; transcript_version "1"; exon_number "2"; gene_source "ensembl"; gene_biotype "lncRNA"; transcript_source "ensembl"; transcript_biotype "lncRNA"; exon_id "ENSRNOE00000713681"; exon_version "1";
17	ensembl	exon	73990606	73990972	0	+	.	gene_id "ENSRNOG00000075585"; gene_version "1"; transcript_id "ENSRNOT00000171270"; transcript_version "1"; exon_number "3"; gene_source "ensembl"; gene_biotype "lncRNA"; transcript_source "ensembl"; transcript_biotype "lncRNA"; exon_id "ENSRNOE00000721876"; exon_version "1"; tag "Ensembl_canonical";
17	sraer114_mid	exon	73993290	73993442	0.0296322543603652	+	.	gene_id "ENSRNOG00000075585"; transcript_id "ENSRNOG00000075585_tx_1"; exon_id "17_73993290_73993442_+"; exonnum "3"; txlen "957";
17	sraer114_mid	exon	73993290	73993442	0.0219355649161145	+	.	gene_id "ENSRNOG00000075585"; transcript_id "ENSRNOG00000075585_tx_2"; exon_id "17_73993290_73993442_+"; exonnum "2"; txlen "820";
17	sraer114_mid	exon	73993290	73993442	0.010775365221951	+	.	gene_id "ENSRNOG00000075585"; transcript_id "ENSRNOG00000075585_tx_3"; exon_id "17_73993290_73993442_+"; exonnum "3"; txlen "695";
17	sraer114_mid	exon	73993290	73993442	0.010775365221951	+	.	gene_id "ENSRNOG00000075585"; transcript_id "ENSRNOG00000075585_tx_4"; exon_id "17_73993290_73993442_+"; exonnum "2"; txlen "558";
17	sraer114_ss	exon	73993728	73994178	0.0296322543603652	+	.	gene_id "ENSRNOG00000075585"; transcript_id "ENSRNOG00000075585_tx_1"; exon_id "17_73993728_73994178_+"; exonnum "4"; txlen "957";
17	sraer114_ss	exon	73993728	73994178	0.0219355649161145	+	.	gene_id "ENSRNOG00000075585"; transcript_id "ENSRNOG00000075585_tx_2"; exon_id "17_73993728_73994178_+"; exonnum "3"; txlen "820";
17	sraer114_ss	exon	73993947	73994135	0.010775365221951	+	.	gene_id "ENSRNOG00000075585"; transcript_id "ENSRNOG00000075585_tx_3"; exon_id "17_73993947_73994135_+"; exonnum "4"; txlen "695";
17	sraer114_ss	exon	73993947	73994135	0.010775365221951	+	.	gene_id "ENSRNOG00000075585"; transcript_id "ENSRNOG00000075585_tx_4"; exon_id "17_73993947_73994135_+"; exonnum "3"; txlen "558";
17	sraer114_mid	exon	73995058	73995234	0.0447671196383294	+	.	gene_id "ENSRNOG00000087743"; transcript_id "ENSRNOG00000087743_tx_5"; exon_id "17_73995058_73995234_+"; exonnum "1"; txlen "766";
17	sraer114_mid	exon	73995058	73995234	0.00769668944425069	+	.	gene_id "ENSRNOG00000087743"; transcript_id "ENSRNOG00000087743_tx_8"; exon_id "17_73995058_73995234_+"; exonnum "1"; txlen "841";
17	ensembl	exon	73998845	73998989	0	+	.	gene_id "ENSRNOG00000087743"; gene_version "1"; transcript_id "ENSRNOT00000162480"; transcript_version "1"; exon_number "2"; gene_source "ensembl"; gene_biotype "lncRNA"; transcript_source "ensembl"; transcript_biotype "lncRNA"; exon_id "ENSRNOE00000811104"; exon_version "1"; tag "Ensembl_canonical";
17	ENSEMBL114_rn	exon	73998845	73998989	0.113401216940403	+	.	gene_id "ENSRNOG00000087743"; transcript_id "ENSRNOG00000087743_tx_1"; exon_id "17_73998845_73998989_+"; exonnum "2"; txlen "741";
17	ENSEMBL114_rn	exon	73998845	73998989	0.066616228713384	+	.	gene_id "ENSRNOG00000087743"; transcript_id "ENSRNOG00000087743_tx_4"; exon_id "17_73998845_73998989_+"; exonnum "2"; txlen "711";
17	ENSEMBL114_rn	exon	73998845	73998989	0.0447671196383294	+	.	gene_id "ENSRNOG00000087743"; transcript_id "ENSRNOG00000087743_tx_5"; exon_id "17_73998845_73998989_+"; exonnum "2"; txlen "766";
17	ENSEMBL114_rn	exon	73998845	73998989	0.0135720254999556	+	.	gene_id "ENSRNOG00000087743"; transcript_id "ENSRNOG00000087743_tx_7"; exon_id "17_73998845_73998989_+"; exonnum "3"; txlen "790";
17	ENSEMBL114_rn	exon	73998845	73998989	0.00769668944425069	+	.	gene_id "ENSRNOG00000087743"; transcript_id "ENSRNOG00000087743_tx_8"; exon_id "17_73998845_73998989_+"; exonnum "2"; txlen "841";
17	ensembl	exon	74002250	74002383	0	+	.	gene_id "ENSRNOG00000087743"; gene_version "1"; transcript_id "ENSRNOT00000162480"; transcript_version "1"; exon_number "3"; gene_source "ensembl"; gene_biotype "lncRNA"; transcript_source "ensembl"; transcript_biotype "lncRNA"; exon_id "ENSRNOE00000804732"; exon_version "1"; tag "Ensembl_canonical";
17	ENSEMBL114_rn	exon	74002250	74002383	0.113401216940403	+	.	gene_id "ENSRNOG00000087743"; transcript_id "ENSRNOG00000087743_tx_1"; exon_id "17_74002250_74002383_+"; exonnum "3"; txlen "741";
17	ENSEMBL114_rn	exon	74002250	74002383	0.066616228713384	+	.	gene_id "ENSRNOG00000087743"; transcript_id "ENSRNOG00000087743_tx_4"; exon_id "17_74002250_74002383_+"; exonnum "3"; txlen "711";
17	ENSEMBL114_rn	exon	74002250	74002383	0.0447671196383294	+	.	gene_id "ENSRNOG00000087743"; transcript_id "ENSRNOG00000087743_tx_5"; exon_id "17_74002250_74002383_+"; exonnum "3"; txlen "766";
17	ENSEMBL114_rn	exon	74002250	74002383	0.0135720254999556	+	.	gene_id "ENSRNOG00000087743"; transcript_id "ENSRNOG00000087743_tx_7"; exon_id "17_74002250_74002383_+"; exonnum "4"; txlen "790";
17	ENSEMBL114_rn	exon	74002250	74002383	0.00769668944425069	+	.	gene_id "ENSRNOG00000087743"; transcript_id "ENSRNOG00000087743_tx_8"; exon_id "17_74002250_74002383_+"; exonnum "3"; txlen "841";
17	ensembl	exon	74006159	74006347	0	+	.	gene_id "ENSRNOG00000087743"; gene_version "1"; transcript_id "ENSRNOT00000162480"; transcript_version "1"; exon_number "4"; gene_source "ensembl"; gene_biotype "lncRNA"; transcript_source "ensembl"; transcript_biotype "lncRNA"; exon_id "ENSRNOE00000680289"; exon_version "1"; tag "Ensembl_canonical";
17	ENSEMBL114_rn	exon	74006159	74006347	0.113401216940403	+	.	gene_id "ENSRNOG00000087743"; transcript_id "ENSRNOG00000087743_tx_1"; exon_id "17_74006159_74006347_+"; exonnum "4"; txlen "741";
17	ENSEMBL114_rn	exon	74006159	74006347	0.066616228713384	+	.	gene_id "ENSRNOG00000087743"; transcript_id "ENSRNOG00000087743_tx_4"; exon_id "17_74006159_74006347_+"; exonnum "4"; txlen "711";
17	ENSEMBL114_rn	exon	74006159	74006347	0.0447671196383294	+	.	gene_id "ENSRNOG00000087743"; transcript_id "ENSRNOG00000087743_tx_5"; exon_id "17_74006159_74006347_+"; exonnum "4"; txlen "766";
17	ENSEMBL114_rn	exon	74006159	74006347	0.0135720254999556	+	.	gene_id "ENSRNOG00000087743"; transcript_id "ENSRNOG00000087743_tx_7"; exon_id "17_74006159_74006347_+"; exonnum "5"; txlen "790";
17	ENSEMBL114_rn	exon	74006159	74006347	0.00769668944425069	+	.	gene_id "ENSRNOG00000087743"; transcript_id "ENSRNOG00000087743_tx_8"; exon_id "17_74006159_74006347_+"; exonnum "4"; txlen "841";
17	sraer114_mid	exon	74011791	74011865	0.00769668944425069	+	.	gene_id "ENSRNOG00000087743"; transcript_id "ENSRNOG00000087743_tx_8"; exon_id "17_74011791_74011865_+"; exonnum "5"; txlen "841";
17	sraer114_mid	exon	74012199	74012319	0.113401216940403	+	.	gene_id "ENSRNOG00000087743"; transcript_id "ENSRNOG00000087743_tx_1"; exon_id "17_74012199_74012319_+"; exonnum "5"; txlen "741";
17	sraer114_mid	exon	74012199	74012319	0.066616228713384	+	.	gene_id "ENSRNOG00000087743"; transcript_id "ENSRNOG00000087743_tx_4"; exon_id "17_74012199_74012319_+"; exonnum "5"; txlen "711";
17	sraer114_mid	exon	74012199	74012319	0.0447671196383294	+	.	gene_id "ENSRNOG00000087743"; transcript_id "ENSRNOG00000087743_tx_5"; exon_id "17_74012199_74012319_+"; exonnum "5"; txlen "766";
17	sraer114_mid	exon	74012199	74012319	0.0135720254999556	+	.	gene_id "ENSRNOG00000087743"; transcript_id "ENSRNOG00000087743_tx_7"; exon_id "17_74012199_74012319_+"; exonnum "6"; txlen "790";
17	sraer114_mid	exon	74012199	74012319	0.00769668944425069	+	.	gene_id "ENSRNOG00000087743"; transcript_id "ENSRNOG00000087743_tx_8"; exon_id "17_74012199_74012319_+"; exonnum "6"; txlen "841";
17	ensembl	exon	74012199	74012566	0	+	.	gene_id "ENSRNOG00000087743"; gene_version "1"; transcript_id "ENSRNOT00000162480"; transcript_version "1"; exon_number "5"; gene_source "ensembl"; gene_biotype "lncRNA"; transcript_source "ensembl"; transcript_biotype "lncRNA"; exon_id "ENSRNOE00000672843"; exon_version "1"; tag "Ensembl_canonical";
17	sraer114_mid	exon	74014594	74014791	0.574974051024913	+	.	gene_id "ENSRNOG00000080904"; transcript_id "ENSRNOG00000080904_tx_1"; exon_id "17_74014594_74014791_+"; exonnum "1"; txlen "1012";
17	ensembl	exon	74014703	74014791	0	+	.	gene_id "ENSRNOG00000080904"; gene_version "1"; transcript_id "ENSRNOT00000164470"; transcript_version "1"; exon_number "1"; gene_source "ensembl"; gene_biotype "lncRNA"; transcript_source "ensembl"; transcript_biotype "lncRNA"; exon_id "ENSRNOE00000799346"; exon_version "1";
17	ensembl	gene	74014703	74025343	0	+	.	gene_id "ENSRNOG00000080904"; gene_version "1"; gene_source "ensembl"; gene_biotype "lncRNA";
17	ensembl	transcript	74014703	74025343	0	+	.	gene_id "ENSRNOG00000080904"; gene_version "1"; transcript_id "ENSRNOT00000164470"; transcript_version "1"; gene_source "ensembl"; gene_biotype "lncRNA"; transcript_source "ensembl"; transcript_biotype "lncRNA";
17	ensembl	exon	74015147	74015460	0	+	.	gene_id "ENSRNOG00000080904"; gene_version "1"; transcript_id "ENSRNOT00000136494"; transcript_version "1"; exon_number "1"; gene_source "ensembl"; gene_biotype "lncRNA"; transcript_source "ensembl"; transcript_biotype "lncRNA"; exon_id "ENSRNOE00000743451"; exon_version "1"; tag "Ensembl_canonical";
17	ensembl	exon	74015147	74015460	0	+	.	gene_id "ENSRNOG00000080904"; gene_version "1"; transcript_id "ENSRNOT00000172738"; transcript_version "1"; exon_number "1"; gene_source "ensembl"; gene_biotype "lncRNA"; transcript_source "ensembl"; transcript_biotype "lncRNA"; exon_id "ENSRNOE00000743451"; exon_version "1";
17	ENSEMBL114_rn	exon	74015147	74015460	0.010775365221951	+	.	gene_id "ENSRNOG00000080904"; transcript_id "ENSRNOG00000080904_tx_4"; exon_id "17_74015147_74015460_+"; exonnum "1"; txlen "1324";
17	ensembl	transcript	74015147	74025343	0	+	.	gene_id "ENSRNOG00000080904"; gene_version "1"; transcript_id "ENSRNOT00000136494"; transcript_version "1"; gene_source "ensembl"; gene_biotype "lncRNA"; transcript_source "ensembl"; transcript_biotype "lncRNA"; tag "Ensembl_canonical";
17	ensembl	transcript	74015147	74025343	0	+	.	gene_id "ENSRNOG00000080904"; gene_version "1"; transcript_id "ENSRNOT00000172738"; transcript_version "1"; gene_source "ensembl"; gene_biotype "lncRNA"; transcript_source "ensembl"; transcript_biotype "lncRNA";
17	ensembl	exon	74019577	74019681	0	+	.	gene_id "ENSRNOG00000080904"; gene_version "1"; transcript_id "ENSRNOT00000136494"; transcript_version "1"; exon_number "2"; gene_source "ensembl"; gene_biotype "lncRNA"; transcript_source "ensembl"; transcript_biotype "lncRNA"; exon_id "ENSRNOE00000718922"; exon_version "1"; tag "Ensembl_canonical";
17	ENSEMBL114_rn	exon	74019577	74019681	0.010775365221951	+	.	gene_id "ENSRNOG00000080904"; transcript_id "ENSRNOG00000080904_tx_4"; exon_id "17_74019577_74019681_+"; exonnum "2"; txlen "1324";
17	sraer114_mid	exon	74021955	74022045	0.010775365221951	+	.	gene_id "ENSRNOG00000080904"; transcript_id "ENSRNOG00000080904_tx_4"; exon_id "17_74021955_74022045_+"; exonnum "3"; txlen "1324";
17	ensembl	exon	74024530	74025343	0	+	.	gene_id "ENSRNOG00000080904"; gene_version "1"; transcript_id "ENSRNOT00000164470"; transcript_version "1"; exon_number "2"; gene_source "ensembl"; gene_biotype "lncRNA"; transcript_source "ensembl"; transcript_biotype "lncRNA"; exon_id "ENSRNOE00000730143"; exon_version "1";
17	ensembl	exon	74024530	74025343	0	+	.	gene_id "ENSRNOG00000080904"; gene_version "1"; transcript_id "ENSRNOT00000136494"; transcript_version "1"; exon_number "3"; gene_source "ensembl"; gene_biotype "lncRNA"; transcript_source "ensembl"; transcript_biotype "lncRNA"; exon_id "ENSRNOE00000730143"; exon_version "1"; tag "Ensembl_canonical";
17	ensembl	exon	74024530	74025343	0	+	.	gene_id "ENSRNOG00000080904"; gene_version "1"; transcript_id "ENSRNOT00000172738"; transcript_version "1"; exon_number "2"; gene_source "ensembl"; gene_biotype "lncRNA"; transcript_source "ensembl"; transcript_biotype "lncRNA"; exon_id "ENSRNOE00000730143"; exon_version "1";
17	ENSEMBL114_rn	exon	74024530	74025343	0.574974051024913	+	.	gene_id "ENSRNOG00000080904"; transcript_id "ENSRNOG00000080904_tx_1"; exon_id "17_74024530_74025343_+"; exonnum "2"; txlen "1012";
17	ENSEMBL114_rn	exon	74024530	74025343	0.010775365221951	+	.	gene_id "ENSRNOG00000080904"; transcript_id "ENSRNOG00000080904_tx_4"; exon_id "17_74024530_74025343_+"; exonnum "4"; txlen "1324";
17	sraer114_es	exon	74029851	74030064	0.00448635368567751	+	.	gene_id "sraer114_gene_13700"; transcript_id "sraer114_gene_13700_tx_1"; exon_id "17_74029851_74030064_+"; exonnum "1"; txlen "1825";
17	sraer114_es	exon	74029851	74030064	0.00203925167530796	+	.	gene_id "sraer114_gene_13700"; transcript_id "sraer114_gene_13700_tx_10"; exon_id "17_74029851_74030064_+"; exonnum "1"; txlen "1778";
17	sraer114_es	exon	74029851	74030064	0.00203925167530796	+	.	gene_id "sraer114_gene_13700"; transcript_id "sraer114_gene_13700_tx_11"; exon_id "17_74029851_74030064_+"; exonnum "1"; txlen "1406";
17	sraer114_es	exon	74029851	74030064	0.00203925167530796	+	.	gene_id "sraer114_gene_13700"; transcript_id "sraer114_gene_13700_tx_12"; exon_id "17_74029851_74030064_+"; exonnum "1"; txlen "1832";
17	sraer114_es	exon	74029851	74030064	0.00244710201036955	+	.	gene_id "sraer114_gene_13700"; transcript_id "sraer114_gene_13700_tx_6"; exon_id "17_74029851_74030064_+"; exonnum "1"; txlen "1879";
17	sraer114_es	exon	74029851	74030064	0.00203925167530796	+	.	gene_id "sraer114_gene_13700"; transcript_id "sraer114_gene_13700_tx_9"; exon_id "17_74029851_74030064_+"; exonnum "1"; txlen "1453";
17	sraer114_es	exon	74075030	74075101	0.00370601655296464	+	.	gene_id "sraer114_gene_13700"; transcript_id "sraer114_gene_13700_tx_2"; exon_id "17_74075030_74075101_+"; exonnum "1"; txlen "546";
17	sraer114_es	exon	74075030	74075101	0.00327001460555704	+	.	gene_id "sraer114_gene_13700"; transcript_id "sraer114_gene_13700_tx_3"; exon_id "17_74075030_74075101_+"; exonnum "1"; txlen "526";
17	sraer114_es	exon	74075030	74075101	0.00283401265814943	+	.	gene_id "sraer114_gene_13700"; transcript_id "sraer114_gene_13700_tx_4"; exon_id "17_74075030_74075101_+"; exonnum "1"; txlen "600";
17	sraer114_es	exon	74075030	74075101	0.00261601168444563	+	.	gene_id "sraer114_gene_13700"; transcript_id "sraer114_gene_13700_tx_5"; exon_id "17_74075030_74075101_+"; exonnum "1"; txlen "580";
17	sraer114_es	exon	74099759	74100115	0.00102632776722905	+	.	gene_id "sraer114_gene_13700"; transcript_id "sraer114_gene_13700_tx_13"; exon_id "17_74099759_74100115_+"; exonnum "1"; txlen "2095";
17	sraer114_es	exon	74099759	74100115	0.000594189759974712	+	.	gene_id "sraer114_gene_13700"; transcript_id "sraer114_gene_13700_tx_14"; exon_id "17_74099759_74100115_+"; exonnum "1"; txlen "2149";
17	sraer114_es	exon	74099759	74100115	0.00205807267854924	+	.	gene_id "sraer114_gene_13700"; transcript_id "sraer114_gene_13700_tx_7"; exon_id "17_74099759_74100115_+"; exonnum "1"; txlen "2075";
17	sraer114_es	exon	74099759	74100115	0.00205807267854924	+	.	gene_id "sraer114_gene_13700"; transcript_id "sraer114_gene_13700_tx_8"; exon_id "17_74099759_74100115_+"; exonnum "1"; txlen "2129";
17	sraer114_mid	exon	74100743	74100849	0.00102632776722905	+	.	gene_id "sraer114_gene_13700"; transcript_id "sraer114_gene_13700_tx_13"; exon_id "17_74100743_74100849_+"; exonnum "2"; txlen "2095";
17	sraer114_mid	exon	74100743	74100849	0.000594189759974712	+	.	gene_id "sraer114_gene_13700"; transcript_id "sraer114_gene_13700_tx_14"; exon_id "17_74100743_74100849_+"; exonnum "2"; txlen "2149";
17	sraer114_mid	exon	74100743	74100849	0.00205807267854924	+	.	gene_id "sraer114_gene_13700"; transcript_id "sraer114_gene_13700_tx_7"; exon_id "17_74100743_74100849_+"; exonnum "2"; txlen "2075";
17	sraer114_mid	exon	74100743	74100849	0.00205807267854924	+	.	gene_id "sraer114_gene_13700"; transcript_id "sraer114_gene_13700_tx_8"; exon_id "17_74100743_74100849_+"; exonnum "2"; txlen "2129";
17	sraer114_mid	exon	74107646	74107881	0.00448635368567751	+	.	gene_id "sraer114_gene_13700"; transcript_id "sraer114_gene_13700_tx_1"; exon_id "17_74107646_74107881_+"; exonnum "2"; txlen "1825";
17	sraer114_mid	exon	74107646	74107881	0.00203925167530796	+	.	gene_id "sraer114_gene_13700"; transcript_id "sraer114_gene_13700_tx_10"; exon_id "17_74107646_74107881_+"; exonnum "2"; txlen "1778";
17	sraer114_mid	exon	74107646	74107881	0.00203925167530796	+	.	gene_id "sraer114_gene_13700"; transcript_id "sraer114_gene_13700_tx_12"; exon_id "17_74107646_74107881_+"; exonnum "2"; txlen "1832";
17	sraer114_mid	exon	74107646	74107881	0.00102632776722905	+	.	gene_id "sraer114_gene_13700"; transcript_id "sraer114_gene_13700_tx_13"; exon_id "17_74107646_74107881_+"; exonnum "3"; txlen "2095";
17	sraer114_mid	exon	74107646	74107881	0.000594189759974712	+	.	gene_id "sraer114_gene_13700"; transcript_id "sraer114_gene_13700_tx_14"; exon_id "17_74107646_74107881_+"; exonnum "3"; txlen "2149";
17	sraer114_mid	exon	74107646	74107881	0.00370601655296464	+	.	gene_id "sraer114_gene_13700"; transcript_id "sraer114_gene_13700_tx_2"; exon_id "17_74107646_74107881_+"; exonnum "2"; txlen "546";
17	sraer114_mid	exon	74107646	74107881	0.00327001460555704	+	.	gene_id "sraer114_gene_13700"; transcript_id "sraer114_gene_13700_tx_3"; exon_id "17_74107646_74107881_+"; exonnum "2"; txlen "526";
17	sraer114_mid	exon	74107646	74107881	0.00283401265814943	+	.	gene_id "sraer114_gene_13700"; transcript_id "sraer114_gene_13700_tx_4"; exon_id "17_74107646_74107881_+"; exonnum "2"; txlen "600";
17	sraer114_mid	exon	74107646	74107881	0.00261601168444563	+	.	gene_id "sraer114_gene_13700"; transcript_id "sraer114_gene_13700_tx_5"; exon_id "17_74107646_74107881_+"; exonnum "2"; txlen "580";
17	sraer114_mid	exon	74107646	74107881	0.00244710201036955	+	.	gene_id "sraer114_gene_13700"; transcript_id "sraer114_gene_13700_tx_6"; exon_id "17_74107646_74107881_+"; exonnum "2"; txlen "1879";
17	sraer114_mid	exon	74107646	74107881	0.00205807267854924	+	.	gene_id "sraer114_gene_13700"; transcript_id "sraer114_gene_13700_tx_7"; exon_id "17_74107646_74107881_+"; exonnum "3"; txlen "2075";
17	sraer114_mid	exon	74107646	74107881	0.00205807267854924	+	.	gene_id "sraer114_gene_13700"; transcript_id "sraer114_gene_13700_tx_8"; exon_id "17_74107646_74107881_+"; exonnum "3"; txlen "2129";
17	sraer114_mid	exon	74108141	74108276	0.00448635368567751	+	.	gene_id "sraer114_gene_13700"; transcript_id "sraer114_gene_13700_tx_1"; exon_id "17_74108141_74108276_+"; exonnum "3"; txlen "1825";
17	sraer114_mid	exon	74108141	74108276	0.00203925167530796	+	.	gene_id "sraer114_gene_13700"; transcript_id "sraer114_gene_13700_tx_10"; exon_id "17_74108141_74108276_+"; exonnum "3"; txlen "1778";
17	sraer114_mid	exon	74108141	74108276	0.00203925167530796	+	.	gene_id "sraer114_gene_13700"; transcript_id "sraer114_gene_13700_tx_12"; exon_id "17_74108141_74108276_+"; exonnum "3"; txlen "1832";
17	sraer114_mid	exon	74108141	74108276	0.00327001460555704	+	.	gene_id "sraer114_gene_13700"; transcript_id "sraer114_gene_13700_tx_3"; exon_id "17_74108141_74108276_+"; exonnum "3"; txlen "526";
17	sraer114_mid	exon	74108141	74108276	0.00261601168444563	+	.	gene_id "sraer114_gene_13700"; transcript_id "sraer114_gene_13700_tx_5"; exon_id "17_74108141_74108276_+"; exonnum "3"; txlen "580";
17	sraer114_mid	exon	74108141	74108276	0.00244710201036955	+	.	gene_id "sraer114_gene_13700"; transcript_id "sraer114_gene_13700_tx_6"; exon_id "17_74108141_74108276_+"; exonnum "3"; txlen "1879";
17	sraer114_mid	exon	74108141	74108276	0.00205807267854924	+	.	gene_id "sraer114_gene_13700"; transcript_id "sraer114_gene_13700_tx_7"; exon_id "17_74108141_74108276_+"; exonnum "4"; txlen "2075";
17	sraer114_mid	exon	74108141	74108276	0.00205807267854924	+	.	gene_id "sraer114_gene_13700"; transcript_id "sraer114_gene_13700_tx_8"; exon_id "17_74108141_74108276_+"; exonnum "4"; txlen "2129";
17	sraer114_mid	exon	74108141	74108296	0.00102632776722905	+	.	gene_id "sraer114_gene_13700"; transcript_id "sraer114_gene_13700_tx_13"; exon_id "17_74108141_74108296_+"; exonnum "4"; txlen "2095";
17	sraer114_mid	exon	74108141	74108296	0.000594189759974712	+	.	gene_id "sraer114_gene_13700"; transcript_id "sraer114_gene_13700_tx_14"; exon_id "17_74108141_74108296_+"; exonnum "4"; txlen "2149";
17	sraer114_mid	exon	74108141	74108296	0.00370601655296464	+	.	gene_id "sraer114_gene_13700"; transcript_id "sraer114_gene_13700_tx_2"; exon_id "17_74108141_74108296_+"; exonnum "3"; txlen "546";
17	sraer114_mid	exon	74108141	74108296	0.00283401265814943	+	.	gene_id "sraer114_gene_13700"; transcript_id "sraer114_gene_13700_tx_4"; exon_id "17_74108141_74108296_+"; exonnum "3"; txlen "600";
17	sraer114_mid	exon	74114232	74114285	0.00203925167530796	+	.	gene_id "sraer114_gene_13700"; transcript_id "sraer114_gene_13700_tx_12"; exon_id "17_74114232_74114285_+"; exonnum "4"; txlen "1832";
17	sraer114_mid	exon	74114232	74114285	0.000594189759974712	+	.	gene_id "sraer114_gene_13700"; transcript_id "sraer114_gene_13700_tx_14"; exon_id "17_74114232_74114285_+"; exonnum "5"; txlen "2149";
17	sraer114_mid	exon	74114232	74114285	0.00283401265814943	+	.	gene_id "sraer114_gene_13700"; transcript_id "sraer114_gene_13700_tx_4"; exon_id "17_74114232_74114285_+"; exonnum "4"; txlen "600";
17	sraer114_mid	exon	74114232	74114285	0.00261601168444563	+	.	gene_id "sraer114_gene_13700"; transcript_id "sraer114_gene_13700_tx_5"; exon_id "17_74114232_74114285_+"; exonnum "4"; txlen "580";
17	sraer114_mid	exon	74114232	74114285	0.00244710201036955	+	.	gene_id "sraer114_gene_13700"; transcript_id "sraer114_gene_13700_tx_6"; exon_id "17_74114232_74114285_+"; exonnum "4"; txlen "1879";
17	sraer114_mid	exon	74114232	74114285	0.00205807267854924	+	.	gene_id "sraer114_gene_13700"; transcript_id "sraer114_gene_13700_tx_8"; exon_id "17_74114232_74114285_+"; exonnum "5"; txlen "2129";
17	sraer114_mid	exon	74114958	74115039	0.00448635368567751	+	.	gene_id "sraer114_gene_13700"; transcript_id "sraer114_gene_13700_tx_1"; exon_id "17_74114958_74115039_+"; exonnum "4"; txlen "1825";
17	sraer114_mid	exon	74114958	74115039	0.00203925167530796	+	.	gene_id "sraer114_gene_13700"; transcript_id "sraer114_gene_13700_tx_10"; exon_id "17_74114958_74115039_+"; exonnum "4"; txlen "1778";
17	sraer114_mid	exon	74114958	74115039	0.00203925167530796	+	.	gene_id "sraer114_gene_13700"; transcript_id "sraer114_gene_13700_tx_11"; exon_id "17_74114958_74115039_+"; exonnum "2"; txlen "1406";
17	sraer114_mid	exon	74114958	74115039	0.00203925167530796	+	.	gene_id "sraer114_gene_13700"; transcript_id "sraer114_gene_13700_tx_12"; exon_id "17_74114958_74115039_+"; exonnum "5"; txlen "1832";
17	sraer114_mid	exon	74114958	74115039	0.00102632776722905	+	.	gene_id "sraer114_gene_13700"; transcript_id "sraer114_gene_13700_tx_13"; exon_id "17_74114958_74115039_+"; exonnum "5"; txlen "2095";
17	sraer114_mid	exon	74114958	74115039	0.000594189759974712	+	.	gene_id "sraer114_gene_13700"; transcript_id "sraer114_gene_13700_tx_14"; exon_id "17_74114958_74115039_+"; exonnum "6"; txlen "2149";
17	sraer114_mid	exon	74114958	74115039	0.00370601655296464	+	.	gene_id "sraer114_gene_13700"; transcript_id "sraer114_gene_13700_tx_2"; exon_id "17_74114958_74115039_+"; exonnum "4"; txlen "546";
17	sraer114_mid	exon	74114958	74115039	0.00327001460555704	+	.	gene_id "sraer114_gene_13700"; transcript_id "sraer114_gene_13700_tx_3"; exon_id "17_74114958_74115039_+"; exonnum "4"; txlen "526";
17	sraer114_mid	exon	74114958	74115039	0.00283401265814943	+	.	gene_id "sraer114_gene_13700"; transcript_id "sraer114_gene_13700_tx_4"; exon_id "17_74114958_74115039_+"; exonnum "5"; txlen "600";
17	sraer114_mid	exon	74114958	74115039	0.00261601168444563	+	.	gene_id "sraer114_gene_13700"; transcript_id "sraer114_gene_13700_tx_5"; exon_id "17_74114958_74115039_+"; exonnum "5"; txlen "580";
17	sraer114_mid	exon	74114958	74115039	0.00244710201036955	+	.	gene_id "sraer114_gene_13700"; transcript_id "sraer114_gene_13700_tx_6"; exon_id "17_74114958_74115039_+"; exonnum "5"; txlen "1879";
17	sraer114_mid	exon	74114958	74115039	0.00205807267854924	+	.	gene_id "sraer114_gene_13700"; transcript_id "sraer114_gene_13700_tx_7"; exon_id "17_74114958_74115039_+"; exonnum "5"; txlen "2075";
17	sraer114_mid	exon	74114958	74115039	0.00205807267854924	+	.	gene_id "sraer114_gene_13700"; transcript_id "sraer114_gene_13700_tx_8"; exon_id "17_74114958_74115039_+"; exonnum "6"; txlen "2129";
17	sraer114_mid	exon	74114958	74115039	0.00203925167530796	+	.	gene_id "sraer114_gene_13700"; transcript_id "sraer114_gene_13700_tx_9"; exon_id "17_74114958_74115039_+"; exonnum "2"; txlen "1453";
17	sraer114_mid	exon	74115130	74115176	0.00448635368567751	+	.	gene_id "sraer114_gene_13700"; transcript_id "sraer114_gene_13700_tx_1"; exon_id "17_74115130_74115176_+"; exonnum "5"; txlen "1825";
17	sraer114_mid	exon	74115130	74115176	0.00102632776722905	+	.	gene_id "sraer114_gene_13700"; transcript_id "sraer114_gene_13700_tx_13"; exon_id "17_74115130_74115176_+"; exonnum "6"; txlen "2095";
17	sraer114_mid	exon	74115130	74115176	0.000594189759974712	+	.	gene_id "sraer114_gene_13700"; transcript_id "sraer114_gene_13700_tx_14"; exon_id "17_74115130_74115176_+"; exonnum "7"; txlen "2149";
17	sraer114_mid	exon	74115130	74115176	0.00244710201036955	+	.	gene_id "sraer114_gene_13700"; transcript_id "sraer114_gene_13700_tx_6"; exon_id "17_74115130_74115176_+"; exonnum "6"; txlen "1879";
17	sraer114_mid	exon	74115130	74115176	0.00205807267854924	+	.	gene_id "sraer114_gene_13700"; transcript_id "sraer114_gene_13700_tx_7"; exon_id "17_74115130_74115176_+"; exonnum "6"; txlen "2075";
17	sraer114_mid	exon	74115130	74115176	0.00205807267854924	+	.	gene_id "sraer114_gene_13700"; transcript_id "sraer114_gene_13700_tx_8"; exon_id "17_74115130_74115176_+"; exonnum "7"; txlen "2129";
17	sraer114_mid	exon	74115130	74115176	0.00203925167530796	+	.	gene_id "sraer114_gene_13700"; transcript_id "sraer114_gene_13700_tx_9"; exon_id "17_74115130_74115176_+"; exonnum "3"; txlen "1453";
17	sraer114_mid	exon	74117209	74117309	0.00448635368567751	+	.	gene_id "sraer114_gene_13700"; transcript_id "sraer114_gene_13700_tx_1"; exon_id "17_74117209_74117309_+"; exonnum "6"; txlen "1825";
17	sraer114_mid	exon	74117209	74117309	0.00203925167530796	+	.	gene_id "sraer114_gene_13700"; transcript_id "sraer114_gene_13700_tx_10"; exon_id "17_74117209_74117309_+"; exonnum "5"; txlen "1778";
17	sraer114_mid	exon	74117209	74117309	0.00203925167530796	+	.	gene_id "sraer114_gene_13700"; transcript_id "sraer114_gene_13700_tx_11"; exon_id "17_74117209_74117309_+"; exonnum "3"; txlen "1406";
17	sraer114_mid	exon	74117209	74117309	0.00203925167530796	+	.	gene_id "sraer114_gene_13700"; transcript_id "sraer114_gene_13700_tx_12"; exon_id "17_74117209_74117309_+"; exonnum "6"; txlen "1832";
17	sraer114_mid	exon	74117209	74117309	0.00102632776722905	+	.	gene_id "sraer114_gene_13700"; transcript_id "sraer114_gene_13700_tx_13"; exon_id "17_74117209_74117309_+"; exonnum "7"; txlen "2095";
17	sraer114_mid	exon	74117209	74117309	0.000594189759974712	+	.	gene_id "sraer114_gene_13700"; transcript_id "sraer114_gene_13700_tx_14"; exon_id "17_74117209_74117309_+"; exonnum "8"; txlen "2149";
17	sraer114_mid	exon	74117209	74117309	0.00244710201036955	+	.	gene_id "sraer114_gene_13700"; transcript_id "sraer114_gene_13700_tx_6"; exon_id "17_74117209_74117309_+"; exonnum "7"; txlen "1879";
17	sraer114_mid	exon	74117209	74117309	0.00205807267854924	+	.	gene_id "sraer114_gene_13700"; transcript_id "sraer114_gene_13700_tx_7"; exon_id "17_74117209_74117309_+"; exonnum "7"; txlen "2075";
17	sraer114_mid	exon	74117209	74117309	0.00205807267854924	+	.	gene_id "sraer114_gene_13700"; transcript_id "sraer114_gene_13700_tx_8"; exon_id "17_74117209_74117309_+"; exonnum "8"; txlen "2129";
17	sraer114_mid	exon	74117209	74117309	0.00203925167530796	+	.	gene_id "sraer114_gene_13700"; transcript_id "sraer114_gene_13700_tx_9"; exon_id "17_74117209_74117309_+"; exonnum "4"; txlen "1453";
17	sraer114_mid	exon	74118236	74118381	0.00448635368567751	+	.	gene_id "sraer114_gene_13700"; transcript_id "sraer114_gene_13700_tx_1"; exon_id "17_74118236_74118381_+"; exonnum "7"; txlen "1825";
17	sraer114_mid	exon	74118236	74118381	0.00203925167530796	+	.	gene_id "sraer114_gene_13700"; transcript_id "sraer114_gene_13700_tx_10"; exon_id "17_74118236_74118381_+"; exonnum "6"; txlen "1778";
17	sraer114_mid	exon	74118236	74118381	0.00203925167530796	+	.	gene_id "sraer114_gene_13700"; transcript_id "sraer114_gene_13700_tx_11"; exon_id "17_74118236_74118381_+"; exonnum "4"; txlen "1406";
17	sraer114_mid	exon	74118236	74118381	0.00203925167530796	+	.	gene_id "sraer114_gene_13700"; transcript_id "sraer114_gene_13700_tx_12"; exon_id "17_74118236_74118381_+"; exonnum "7"; txlen "1832";
17	sraer114_mid	exon	74118236	74118381	0.00102632776722905	+	.	gene_id "sraer114_gene_13700"; transcript_id "sraer114_gene_13700_tx_13"; exon_id "17_74118236_74118381_+"; exonnum "8"; txlen "2095";
17	sraer114_mid	exon	74118236	74118381	0.000594189759974712	+	.	gene_id "sraer114_gene_13700"; transcript_id "sraer114_gene_13700_tx_14"; exon_id "17_74118236_74118381_+"; exonnum "9"; txlen "2149";
17	sraer114_mid	exon	74118236	74118381	0.00244710201036955	+	.	gene_id "sraer114_gene_13700"; transcript_id "sraer114_gene_13700_tx_6"; exon_id "17_74118236_74118381_+"; exonnum "8"; txlen "1879";
17	sraer114_mid	exon	74118236	74118381	0.00205807267854924	+	.	gene_id "sraer114_gene_13700"; transcript_id "sraer114_gene_13700_tx_7"; exon_id "17_74118236_74118381_+"; exonnum "8"; txlen "2075";
17	sraer114_mid	exon	74118236	74118381	0.00205807267854924	+	.	gene_id "sraer114_gene_13700"; transcript_id "sraer114_gene_13700_tx_8"; exon_id "17_74118236_74118381_+"; exonnum "9"; txlen "2129";
17	sraer114_mid	exon	74118236	74118381	0.00203925167530796	+	.	gene_id "sraer114_gene_13700"; transcript_id "sraer114_gene_13700_tx_9"; exon_id "17_74118236_74118381_+"; exonnum "5"; txlen "1453";
17	sraer114_ss	exon	74119345	74120207	0.00448635368567751	+	.	gene_id "sraer114_gene_13700"; transcript_id "sraer114_gene_13700_tx_1"; exon_id "17_74119345_74120207_+"; exonnum "8"; txlen "1825";
17	sraer114_ss	exon	74119345	74120207	0.00203925167530796	+	.	gene_id "sraer114_gene_13700"; transcript_id "sraer114_gene_13700_tx_10"; exon_id "17_74119345_74120207_+"; exonnum "7"; txlen "1778";
17	sraer114_ss	exon	74119345	74120207	0.00203925167530796	+	.	gene_id "sraer114_gene_13700"; transcript_id "sraer114_gene_13700_tx_11"; exon_id "17_74119345_74120207_+"; exonnum "5"; txlen "1406";
17	sraer114_ss	exon	74119345	74120207	0.00203925167530796	+	.	gene_id "sraer114_gene_13700"; transcript_id "sraer114_gene_13700_tx_12"; exon_id "17_74119345_74120207_+"; exonnum "8"; txlen "1832";
17	sraer114_ss	exon	74119345	74120207	0.00102632776722905	+	.	gene_id "sraer114_gene_13700"; transcript_id "sraer114_gene_13700_tx_13"; exon_id "17_74119345_74120207_+"; exonnum "9"; txlen "2095";
17	sraer114_ss	exon	74119345	74120207	0.000594189759974712	+	.	gene_id "sraer114_gene_13700"; transcript_id "sraer114_gene_13700_tx_14"; exon_id "17_74119345_74120207_+"; exonnum "10"; txlen "2149";
17	sraer114_ss	exon	74119345	74120207	0.00244710201036955	+	.	gene_id "sraer114_gene_13700"; transcript_id "sraer114_gene_13700_tx_6"; exon_id "17_74119345_74120207_+"; exonnum "9"; txlen "1879";
17	sraer114_ss	exon	74119345	74120207	0.00205807267854924	+	.	gene_id "sraer114_gene_13700"; transcript_id "sraer114_gene_13700_tx_7"; exon_id "17_74119345_74120207_+"; exonnum "9"; txlen "2075";
17	sraer114_ss	exon	74119345	74120207	0.00205807267854924	+	.	gene_id "sraer114_gene_13700"; transcript_id "sraer114_gene_13700_tx_8"; exon_id "17_74119345_74120207_+"; exonnum "10"; txlen "2129";
17	sraer114_ss	exon	74119345	74120207	0.00203925167530796	+	.	gene_id "sraer114_gene_13700"; transcript_id "sraer114_gene_13700_tx_9"; exon_id "17_74119345_74120207_+"; exonnum "6"; txlen "1453";
17	sraer114_es	exon	74137297	74137457	0.0646453444266629	+	.	gene_id "sraer114_gene_10137"; transcript_id "sraer114_gene_10137_tx_18"; exon_id "17_74137297_74137457_+"; exonnum "1"; txlen "1489";
17	sraer114_es	exon	74137297	74137457	0.0414710503964597	+	.	gene_id "sraer114_gene_10137"; transcript_id "sraer114_gene_10137_tx_32"; exon_id "17_74137297_74137457_+"; exonnum "1"; txlen "1198";
17	sraer114_es	exon	74137297	74137457	0.0383562376931533	+	.	gene_id "sraer114_gene_10137"; transcript_id "sraer114_gene_10137_tx_33"; exon_id "17_74137297_74137457_+"; exonnum "1"; txlen "1309";
17	sraer114_es	exon	74137297	74137457	0.0249961998449763	+	.	gene_id "sraer114_gene_10137"; transcript_id "sraer114_gene_10137_tx_43"; exon_id "17_74137297_74137457_+"; exonnum "1"; txlen "514";
17	sraer114_es	exon	74137297	74137457	0.0249961998449763	+	.	gene_id "sraer114_gene_10137"; transcript_id "sraer114_gene_10137_tx_44"; exon_id "17_74137297_74137457_+"; exonnum "1"; txlen "625";
17	sraer114_es	exon	74137297	74137457	0.13847487923955	+	.	gene_id "sraer114_gene_10137"; transcript_id "sraer114_gene_10137_tx_5"; exon_id "17_74137297_74137457_+"; exonnum "1"; txlen "1378";
17	sraer114_es	exon	74137297	74137457	0.0224103860679098	+	.	gene_id "sraer114_gene_10137"; transcript_id "sraer114_gene_10137_tx_51"; exon_id "17_74137297_74137457_+"; exonnum "1"; txlen "1816";
17	sraer114_es	exon	74137297	74137457	0.0224103860679098	+	.	gene_id "sraer114_gene_10137"; transcript_id "sraer114_gene_10137_tx_52"; exon_id "17_74137297_74137457_+"; exonnum "1"; txlen "1636";
17	sraer114_es	exon	74137297	74137457	0.0224103860679098	+	.	gene_id "sraer114_gene_10137"; transcript_id "sraer114_gene_10137_tx_53"; exon_id "17_74137297_74137457_+"; exonnum "1"; txlen "952";
17	sraer114_es	exon	74137297	74137457	0.01853166540231	+	.	gene_id "sraer114_gene_10137"; transcript_id "sraer114_gene_10137_tx_56"; exon_id "17_74137297_74137457_+"; exonnum "1"; txlen "1894";
17	sraer114_es	exon	74137297	74137457	0.01853166540231	+	.	gene_id "sraer114_gene_10137"; transcript_id "sraer114_gene_10137_tx_57"; exon_id "17_74137297_74137457_+"; exonnum "1"; txlen "1714";
17	sraer114_es	exon	74137297	74137457	0.00861937925688839	+	.	gene_id "sraer114_gene_10137"; transcript_id "sraer114_gene_10137_tx_58"; exon_id "17_74137297_74137457_+"; exonnum "1"; txlen "1939";
17	sraer114_mid	exon	74140292	74140547	0.0224103860679098	+	.	gene_id "sraer114_gene_10137"; transcript_id "sraer114_gene_10137_tx_51"; exon_id "17_74140292_74140547_+"; exonnum "2"; txlen "1816";
17	sraer114_mid	exon	74140292	74140547	0.0224103860679098	+	.	gene_id "sraer114_gene_10137"; transcript_id "sraer114_gene_10137_tx_52"; exon_id "17_74140292_74140547_+"; exonnum "2"; txlen "1636";
17	sraer114_mid	exon	74140292	74140547	0.0224103860679098	+	.	gene_id "sraer114_gene_10137"; transcript_id "sraer114_gene_10137_tx_53"; exon_id "17_74140292_74140547_+"; exonnum "2"; txlen "952";
17	sraer114_mid	exon	74140292	74140547	0.01853166540231	+	.	gene_id "sraer114_gene_10137"; transcript_id "sraer114_gene_10137_tx_56"; exon_id "17_74140292_74140547_+"; exonnum "2"; txlen "1894";
17	sraer114_mid	exon	74140292	74140547	0.01853166540231	+	.	gene_id "sraer114_gene_10137"; transcript_id "sraer114_gene_10137_tx_57"; exon_id "17_74140292_74140547_+"; exonnum "2"; txlen "1714";
17	sraer114_mid	exon	74140292	74140547	0.00861937925688839	+	.	gene_id "sraer114_gene_10137"; transcript_id "sraer114_gene_10137_tx_58"; exon_id "17_74140292_74140547_+"; exonnum "2"; txlen "1939";
17	sraer114_mid	exon	74141214	74141291	0.01853166540231	+	.	gene_id "sraer114_gene_10137"; transcript_id "sraer114_gene_10137_tx_56"; exon_id "17_74141214_74141291_+"; exonnum "3"; txlen "1894";
17	sraer114_mid	exon	74141214	74141291	0.01853166540231	+	.	gene_id "sraer114_gene_10137"; transcript_id "sraer114_gene_10137_tx_57"; exon_id "17_74141214_74141291_+"; exonnum "3"; txlen "1714";
17	sraer114_mid	exon	74141214	74141291	0.00861937925688839	+	.	gene_id "sraer114_gene_10137"; transcript_id "sraer114_gene_10137_tx_58"; exon_id "17_74141214_74141291_+"; exonnum "3"; txlen "1939";
17	sraer114_mid	exon	74142031	74142101	0.0224103860679098	+	.	gene_id "sraer114_gene_10137"; transcript_id "sraer114_gene_10137_tx_51"; exon_id "17_74142031_74142101_+"; exonnum "3"; txlen "1816";
17	sraer114_mid	exon	74142031	74142101	0.0224103860679098	+	.	gene_id "sraer114_gene_10137"; transcript_id "sraer114_gene_10137_tx_52"; exon_id "17_74142031_74142101_+"; exonnum "3"; txlen "1636";
17	sraer114_mid	exon	74142031	74142101	0.0224103860679098	+	.	gene_id "sraer114_gene_10137"; transcript_id "sraer114_gene_10137_tx_53"; exon_id "17_74142031_74142101_+"; exonnum "3"; txlen "952";
17	sraer114_mid	exon	74142031	74142101	0.01853166540231	+	.	gene_id "sraer114_gene_10137"; transcript_id "sraer114_gene_10137_tx_56"; exon_id "17_74142031_74142101_+"; exonnum "4"; txlen "1894";
17	sraer114_mid	exon	74142031	74142101	0.01853166540231	+	.	gene_id "sraer114_gene_10137"; transcript_id "sraer114_gene_10137_tx_57"; exon_id "17_74142031_74142101_+"; exonnum "4"; txlen "1714";
17	sraer114_mid	exon	74142031	74142101	0.00861937925688839	+	.	gene_id "sraer114_gene_10137"; transcript_id "sraer114_gene_10137_tx_58"; exon_id "17_74142031_74142101_+"; exonnum "4"; txlen "1939";
17	sraer114_mid	exon	74144927	74145037	0.0646453444266629	+	.	gene_id "sraer114_gene_10137"; transcript_id "sraer114_gene_10137_tx_18"; exon_id "17_74144927_74145037_+"; exonnum "2"; txlen "1489";
17	sraer114_mid	exon	74144927	74145037	0.0383562376931533	+	.	gene_id "sraer114_gene_10137"; transcript_id "sraer114_gene_10137_tx_33"; exon_id "17_74144927_74145037_+"; exonnum "2"; txlen "1309";
17	sraer114_mid	exon	74144927	74145037	0.0249961998449763	+	.	gene_id "sraer114_gene_10137"; transcript_id "sraer114_gene_10137_tx_44"; exon_id "17_74144927_74145037_+"; exonnum "2"; txlen "625";
17	sraer114_mid	exon	74144927	74145037	0.0224103860679098	+	.	gene_id "sraer114_gene_10137"; transcript_id "sraer114_gene_10137_tx_51"; exon_id "17_74144927_74145037_+"; exonnum "4"; txlen "1816";
17	sraer114_mid	exon	74144927	74145037	0.0224103860679098	+	.	gene_id "sraer114_gene_10137"; transcript_id "sraer114_gene_10137_tx_52"; exon_id "17_74144927_74145037_+"; exonnum "4"; txlen "1636";
17	sraer114_mid	exon	74144927	74145037	0.0224103860679098	+	.	gene_id "sraer114_gene_10137"; transcript_id "sraer114_gene_10137_tx_53"; exon_id "17_74144927_74145037_+"; exonnum "4"; txlen "952";
17	sraer114_mid	exon	74144927	74145037	0.01853166540231	+	.	gene_id "sraer114_gene_10137"; transcript_id "sraer114_gene_10137_tx_56"; exon_id "17_74144927_74145037_+"; exonnum "5"; txlen "1894";
17	sraer114_mid	exon	74144927	74145037	0.01853166540231	+	.	gene_id "sraer114_gene_10137"; transcript_id "sraer114_gene_10137_tx_57"; exon_id "17_74144927_74145037_+"; exonnum "5"; txlen "1714";
17	sraer114_mid	exon	74144927	74145037	0.00861937925688839	+	.	gene_id "sraer114_gene_10137"; transcript_id "sraer114_gene_10137_tx_58"; exon_id "17_74144927_74145037_+"; exonnum "5"; txlen "1939";
17	sraer114_mid	exon	74149494	74149590	0.0646453444266629	+	.	gene_id "sraer114_gene_10137"; transcript_id "sraer114_gene_10137_tx_18"; exon_id "17_74149494_74149590_+"; exonnum "3"; txlen "1489";
17	sraer114_mid	exon	74149494	74149590	0.0414710503964597	+	.	gene_id "sraer114_gene_10137"; transcript_id "sraer114_gene_10137_tx_32"; exon_id "17_74149494_74149590_+"; exonnum "2"; txlen "1198";
17	sraer114_mid	exon	74149494	74149590	0.0383562376931533	+	.	gene_id "sraer114_gene_10137"; transcript_id "sraer114_gene_10137_tx_33"; exon_id "17_74149494_74149590_+"; exonnum "3"; txlen "1309";
17	sraer114_mid	exon	74149494	74149590	0.0249961998449763	+	.	gene_id "sraer114_gene_10137"; transcript_id "sraer114_gene_10137_tx_43"; exon_id "17_74149494_74149590_+"; exonnum "2"; txlen "514";
17	sraer114_mid	exon	74149494	74149590	0.0249961998449763	+	.	gene_id "sraer114_gene_10137"; transcript_id "sraer114_gene_10137_tx_44"; exon_id "17_74149494_74149590_+"; exonnum "3"; txlen "625";
17	sraer114_mid	exon	74149494	74149590	0.13847487923955	+	.	gene_id "sraer114_gene_10137"; transcript_id "sraer114_gene_10137_tx_5"; exon_id "17_74149494_74149590_+"; exonnum "2"; txlen "1378";
17	sraer114_mid	exon	74149494	74149590	0.0224103860679098	+	.	gene_id "sraer114_gene_10137"; transcript_id "sraer114_gene_10137_tx_51"; exon_id "17_74149494_74149590_+"; exonnum "5"; txlen "1816";
17	sraer114_mid	exon	74149494	74149590	0.0224103860679098	+	.	gene_id "sraer114_gene_10137"; transcript_id "sraer114_gene_10137_tx_52"; exon_id "17_74149494_74149590_+"; exonnum "5"; txlen "1636";
17	sraer114_mid	exon	74149494	74149590	0.0224103860679098	+	.	gene_id "sraer114_gene_10137"; transcript_id "sraer114_gene_10137_tx_53"; exon_id "17_74149494_74149590_+"; exonnum "5"; txlen "952";
17	sraer114_mid	exon	74149494	74149590	0.01853166540231	+	.	gene_id "sraer114_gene_10137"; transcript_id "sraer114_gene_10137_tx_56"; exon_id "17_74149494_74149590_+"; exonnum "6"; txlen "1894";
17	sraer114_mid	exon	74149494	74149590	0.01853166540231	+	.	gene_id "sraer114_gene_10137"; transcript_id "sraer114_gene_10137_tx_57"; exon_id "17_74149494_74149590_+"; exonnum "6"; txlen "1714";
17	sraer114_mid	exon	74149494	74149590	0.00861937925688839	+	.	gene_id "sraer114_gene_10137"; transcript_id "sraer114_gene_10137_tx_58"; exon_id "17_74149494_74149590_+"; exonnum "6"; txlen "1939";
17	sraer114_mid	exon	74150150	74150257	0.0646453444266629	+	.	gene_id "sraer114_gene_10137"; transcript_id "sraer114_gene_10137_tx_18"; exon_id "17_74150150_74150257_+"; exonnum "4"; txlen "1489";
17	sraer114_mid	exon	74150150	74150257	0.0414710503964597	+	.	gene_id "sraer114_gene_10137"; transcript_id "sraer114_gene_10137_tx_32"; exon_id "17_74150150_74150257_+"; exonnum "3"; txlen "1198";
17	sraer114_mid	exon	74150150	74150257	0.0383562376931533	+	.	gene_id "sraer114_gene_10137"; transcript_id "sraer114_gene_10137_tx_33"; exon_id "17_74150150_74150257_+"; exonnum "4"; txlen "1309";
17	sraer114_mid	exon	74150150	74150257	0.0249961998449763	+	.	gene_id "sraer114_gene_10137"; transcript_id "sraer114_gene_10137_tx_43"; exon_id "17_74150150_74150257_+"; exonnum "3"; txlen "514";
17	sraer114_mid	exon	74150150	74150257	0.0249961998449763	+	.	gene_id "sraer114_gene_10137"; transcript_id "sraer114_gene_10137_tx_44"; exon_id "17_74150150_74150257_+"; exonnum "4"; txlen "625";
17	sraer114_mid	exon	74150150	74150257	0.13847487923955	+	.	gene_id "sraer114_gene_10137"; transcript_id "sraer114_gene_10137_tx_5"; exon_id "17_74150150_74150257_+"; exonnum "3"; txlen "1378";
17	sraer114_mid	exon	74150150	74150257	0.0224103860679098	+	.	gene_id "sraer114_gene_10137"; transcript_id "sraer114_gene_10137_tx_51"; exon_id "17_74150150_74150257_+"; exonnum "6"; txlen "1816";
17	sraer114_mid	exon	74150150	74150257	0.0224103860679098	+	.	gene_id "sraer114_gene_10137"; transcript_id "sraer114_gene_10137_tx_52"; exon_id "17_74150150_74150257_+"; exonnum "6"; txlen "1636";
17	sraer114_mid	exon	74150150	74150257	0.0224103860679098	+	.	gene_id "sraer114_gene_10137"; transcript_id "sraer114_gene_10137_tx_53"; exon_id "17_74150150_74150257_+"; exonnum "6"; txlen "952";
17	sraer114_mid	exon	74150150	74150257	0.01853166540231	+	.	gene_id "sraer114_gene_10137"; transcript_id "sraer114_gene_10137_tx_56"; exon_id "17_74150150_74150257_+"; exonnum "7"; txlen "1894";
17	sraer114_mid	exon	74150150	74150257	0.01853166540231	+	.	gene_id "sraer114_gene_10137"; transcript_id "sraer114_gene_10137_tx_57"; exon_id "17_74150150_74150257_+"; exonnum "7"; txlen "1714";
17	sraer114_mid	exon	74150150	74150257	0.00861937925688839	+	.	gene_id "sraer114_gene_10137"; transcript_id "sraer114_gene_10137_tx_58"; exon_id "17_74150150_74150257_+"; exonnum "7"; txlen "1939";
17	sraer114_mid	exon	74150769	74150813	0.00861937925688839	+	.	gene_id "sraer114_gene_10137"; transcript_id "sraer114_gene_10137_tx_58"; exon_id "17_74150769_74150813_+"; exonnum "8"; txlen "1939";
17	sraer114_ss	exon	74157096	74157243	0.0249961998449763	+	.	gene_id "sraer114_gene_10137"; transcript_id "sraer114_gene_10137_tx_43"; exon_id "17_74157096_74157243_+"; exonnum "4"; txlen "514";
17	sraer114_ss	exon	74157096	74157243	0.0249961998449763	+	.	gene_id "sraer114_gene_10137"; transcript_id "sraer114_gene_10137_tx_44"; exon_id "17_74157096_74157243_+"; exonnum "5"; txlen "625";
17	sraer114_ss	exon	74157096	74157243	0.0224103860679098	+	.	gene_id "sraer114_gene_10137"; transcript_id "sraer114_gene_10137_tx_53"; exon_id "17_74157096_74157243_+"; exonnum "7"; txlen "952";
17	sraer114_mid	exon	74161876	74162055	0.0646453444266629	+	.	gene_id "sraer114_gene_10137"; transcript_id "sraer114_gene_10137_tx_18"; exon_id "17_74161876_74162055_+"; exonnum "5"; txlen "1489";
17	sraer114_mid	exon	74161876	74162055	0.13847487923955	+	.	gene_id "sraer114_gene_10137"; transcript_id "sraer114_gene_10137_tx_5"; exon_id "17_74161876_74162055_+"; exonnum "4"; txlen "1378";
17	sraer114_mid	exon	74161876	74162055	0.0224103860679098	+	.	gene_id "sraer114_gene_10137"; transcript_id "sraer114_gene_10137_tx_51"; exon_id "17_74161876_74162055_+"; exonnum "7"; txlen "1816";
17	sraer114_mid	exon	74161876	74162055	0.01853166540231	+	.	gene_id "sraer114_gene_10137"; transcript_id "sraer114_gene_10137_tx_56"; exon_id "17_74161876_74162055_+"; exonnum "8"; txlen "1894";
17	sraer114_mid	exon	74161876	74162055	0.00861937925688839	+	.	gene_id "sraer114_gene_10137"; transcript_id "sraer114_gene_10137_tx_58"; exon_id "17_74161876_74162055_+"; exonnum "9"; txlen "1939";
17	sraer114_ss	exon	74164055	74164886	0.0646453444266629	+	.	gene_id "sraer114_gene_10137"; transcript_id "sraer114_gene_10137_tx_18"; exon_id "17_74164055_74164886_+"; exonnum "6"; txlen "1489";
17	sraer114_ss	exon	74164055	74164886	0.0414710503964597	+	.	gene_id "sraer114_gene_10137"; transcript_id "sraer114_gene_10137_tx_32"; exon_id "17_74164055_74164886_+"; exonnum "4"; txlen "1198";
17	sraer114_ss	exon	74164055	74164886	0.0383562376931533	+	.	gene_id "sraer114_gene_10137"; transcript_id "sraer114_gene_10137_tx_33"; exon_id "17_74164055_74164886_+"; exonnum "5"; txlen "1309";
17	sraer114_ss	exon	74164055	74164886	0.13847487923955	+	.	gene_id "sraer114_gene_10137"; transcript_id "sraer114_gene_10137_tx_5"; exon_id "17_74164055_74164886_+"; exonnum "5"; txlen "1378";
17	sraer114_ss	exon	74164055	74164886	0.0224103860679098	+	.	gene_id "sraer114_gene_10137"; transcript_id "sraer114_gene_10137_tx_51"; exon_id "17_74164055_74164886_+"; exonnum "8"; txlen "1816";
17	sraer114_ss	exon	74164055	74164886	0.0224103860679098	+	.	gene_id "sraer114_gene_10137"; transcript_id "sraer114_gene_10137_tx_52"; exon_id "17_74164055_74164886_+"; exonnum "7"; txlen "1636";
17	sraer114_ss	exon	74164055	74164886	0.01853166540231	+	.	gene_id "sraer114_gene_10137"; transcript_id "sraer114_gene_10137_tx_56"; exon_id "17_74164055_74164886_+"; exonnum "9"; txlen "1894";
17	sraer114_ss	exon	74164055	74164886	0.01853166540231	+	.	gene_id "sraer114_gene_10137"; transcript_id "sraer114_gene_10137_tx_57"; exon_id "17_74164055_74164886_+"; exonnum "8"; txlen "1714";
17	sraer114_ss	exon	74164055	74164886	0.00861937925688839	+	.	gene_id "sraer114_gene_10137"; transcript_id "sraer114_gene_10137_tx_58"; exon_id "17_74164055_74164886_+"; exonnum "10"; txlen "1939";
17	sraer114_es	exon	74172169	74172318	0.173874627265324	+	.	gene_id "sraer114_gene_10137"; transcript_id "sraer114_gene_10137_tx_1"; exon_id "17_74172169_74172318_+"; exonnum "1"; txlen "1211";
17	sraer114_es	exon	74172169	74172318	0.091767164390032	+	.	gene_id "sraer114_gene_10137"; transcript_id "sraer114_gene_10137_tx_10"; exon_id "17_74172169_74172318_+"; exonnum "1"; txlen "1257";
17	sraer114_es	exon	74172169	74172318	0.091767164390032	+	.	gene_id "sraer114_gene_10137"; transcript_id "sraer114_gene_10137_tx_11"; exon_id "17_74172169_74172318_+"; exonnum "1"; txlen "1349";
17	sraer114_es	exon	74172169	74172318	0.091767164390032	+	.	gene_id "sraer114_gene_10137"; transcript_id "sraer114_gene_10137_tx_12"; exon_id "17_74172169_74172318_+"; exonnum "1"; txlen "1270";
17	sraer114_es	exon	74172169	74172318	0.091767164390032	+	.	gene_id "sraer114_gene_10137"; transcript_id "sraer114_gene_10137_tx_13"; exon_id "17_74172169_74172318_+"; exonnum "1"; txlen "1362";
17	sraer114_es	exon	74172169	74172318	0.091767164390032	+	.	gene_id "sraer114_gene_10137"; transcript_id "sraer114_gene_10137_tx_14"; exon_id "17_74172169_74172318_+"; exonnum "1"; txlen "1185";
17	sraer114_es	exon	74172169	74172318	0.091767164390032	+	.	gene_id "sraer114_gene_10137"; transcript_id "sraer114_gene_10137_tx_15"; exon_id "17_74172169_74172318_+"; exonnum "1"; txlen "1093";
17	sraer114_es	exon	74172169	74172318	0.091767164390032	+	.	gene_id "sraer114_gene_10137"; transcript_id "sraer114_gene_10137_tx_16"; exon_id "17_74172169_74172318_+"; exonnum "1"; txlen "1198";
17	sraer114_es	exon	74172169	74172318	0.091767164390032	+	.	gene_id "sraer114_gene_10137"; transcript_id "sraer114_gene_10137_tx_17"; exon_id "17_74172169_74172318_+"; exonnum "1"; txlen "1106";
17	sraer114_es	exon	74172169	74172318	0.173874627265324	+	.	gene_id "sraer114_gene_10137"; transcript_id "sraer114_gene_10137_tx_2"; exon_id "17_74172169_74172318_+"; exonnum "1"; txlen "1047";
17	sraer114_es	exon	74172169	74172318	0.0579582090884413	+	.	gene_id "sraer114_gene_10137"; transcript_id "sraer114_gene_10137_tx_21"; exon_id "17_74172169_74172318_+"; exonnum "1"; txlen "1354";
17	sraer114_es	exon	74172169	74172318	0.0579582090884413	+	.	gene_id "sraer114_gene_10137"; transcript_id "sraer114_gene_10137_tx_22"; exon_id "17_74172169_74172318_+"; exonnum "1"; txlen "1446";
17	sraer114_es	exon	74172169	74172318	0.0579582090884413	+	.	gene_id "sraer114_gene_10137"; transcript_id "sraer114_gene_10137_tx_23"; exon_id "17_74172169_74172318_+"; exonnum "1"; txlen "1459";
17	sraer114_es	exon	74172169	74172318	0.0579582090884413	+	.	gene_id "sraer114_gene_10137"; transcript_id "sraer114_gene_10137_tx_24"; exon_id "17_74172169_74172318_+"; exonnum "1"; txlen "1282";
17	sraer114_es	exon	74172169	74172318	0.0579582090884413	+	.	gene_id "sraer114_gene_10137"; transcript_id "sraer114_gene_10137_tx_25"; exon_id "17_74172169_74172318_+"; exonnum "1"; txlen "1295";
17	sraer114_es	exon	74172169	74172318	0.0579582090884413	+	.	gene_id "sraer114_gene_10137"; transcript_id "sraer114_gene_10137_tx_26"; exon_id "17_74172169_74172318_+"; exonnum "1"; txlen "1190";
17	sraer114_es	exon	74172169	74172318	0.0579582090884413	+	.	gene_id "sraer114_gene_10137"; transcript_id "sraer114_gene_10137_tx_27"; exon_id "17_74172169_74172318_+"; exonnum "1"; txlen "1367";
17	sraer114_es	exon	74172169	74172318	0.0579582090884413	+	.	gene_id "sraer114_gene_10137"; transcript_id "sraer114_gene_10137_tx_28"; exon_id "17_74172169_74172318_+"; exonnum "1"; txlen "1203";
17	sraer114_es	exon	74172169	74172318	0.140065671963733	+	.	gene_id "sraer114_gene_10137"; transcript_id "sraer114_gene_10137_tx_3"; exon_id "17_74172169_74172318_+"; exonnum "1"; txlen "1224";
17	sraer114_es	exon	74172169	74172318	0.140065671963733	+	.	gene_id "sraer114_gene_10137"; transcript_id "sraer114_gene_10137_tx_4"; exon_id "17_74172169_74172318_+"; exonnum "1"; txlen "1060";
17	sraer114_es	exon	74172169	74172318	0.0965970151474021	+	.	gene_id "sraer114_gene_10137"; transcript_id "sraer114_gene_10137_tx_6"; exon_id "17_74172169_74172318_+"; exonnum "1"; txlen "1119";
17	sraer114_es	exon	74172169	74172318	0.0965970151474021	+	.	gene_id "sraer114_gene_10137"; transcript_id "sraer114_gene_10137_tx_7"; exon_id "17_74172169_74172318_+"; exonnum "1"; txlen "955";
17	sraer114_es	exon	74172169	74172318	0.0965970151474021	+	.	gene_id "sraer114_gene_10137"; transcript_id "sraer114_gene_10137_tx_8"; exon_id "17_74172169_74172318_+"; exonnum "1"; txlen "1132";
17	sraer114_es	exon	74172169	74172318	0.0965970151474021	+	.	gene_id "sraer114_gene_10137"; transcript_id "sraer114_gene_10137_tx_9"; exon_id "17_74172169_74172318_+"; exonnum "1"; txlen "968";
17	sraer114_mid	exon	74172516	74172679	0.173874627265324	+	.	gene_id "sraer114_gene_10137"; transcript_id "sraer114_gene_10137_tx_1"; exon_id "17_74172516_74172679_+"; exonnum "2"; txlen "1211";
17	sraer114_mid	exon	74172516	74172679	0.091767164390032	+	.	gene_id "sraer114_gene_10137"; transcript_id "sraer114_gene_10137_tx_10"; exon_id "17_74172516_74172679_+"; exonnum "2"; txlen "1257";
17	sraer114_mid	exon	74172516	74172679	0.091767164390032	+	.	gene_id "sraer114_gene_10137"; transcript_id "sraer114_gene_10137_tx_11"; exon_id "17_74172516_74172679_+"; exonnum "2"; txlen "1349";
17	sraer114_mid	exon	74172516	74172679	0.091767164390032	+	.	gene_id "sraer114_gene_10137"; transcript_id "sraer114_gene_10137_tx_12"; exon_id "17_74172516_74172679_+"; exonnum "2"; txlen "1270";
17	sraer114_mid	exon	74172516	74172679	0.091767164390032	+	.	gene_id "sraer114_gene_10137"; transcript_id "sraer114_gene_10137_tx_13"; exon_id "17_74172516_74172679_+"; exonnum "2"; txlen "1362";
17	sraer114_mid	exon	74172516	74172679	0.0631537592817338	+	.	gene_id "sraer114_gene_10137"; transcript_id "sraer114_gene_10137_tx_19"; exon_id "17_74172516_74172679_+"; exonnum "1"; txlen "745";
17	sraer114_mid	exon	74172516	74172679	0.0631537592817338	+	.	gene_id "sraer114_gene_10137"; transcript_id "sraer114_gene_10137_tx_20"; exon_id "17_74172516_74172679_+"; exonnum "1"; txlen "758";
17	sraer114_mid	exon	74172516	74172679	0.0579582090884413	+	.	gene_id "sraer114_gene_10137"; transcript_id "sraer114_gene_10137_tx_21"; exon_id "17_74172516_74172679_+"; exonnum "2"; txlen "1354";
17	sraer114_mid	exon	74172516	74172679	0.0579582090884413	+	.	gene_id "sraer114_gene_10137"; transcript_id "sraer114_gene_10137_tx_22"; exon_id "17_74172516_74172679_+"; exonnum "2"; txlen "1446";
17	sraer114_mid	exon	74172516	74172679	0.0579582090884413	+	.	gene_id "sraer114_gene_10137"; transcript_id "sraer114_gene_10137_tx_23"; exon_id "17_74172516_74172679_+"; exonnum "2"; txlen "1459";
17	sraer114_mid	exon	74172516	74172679	0.0579582090884413	+	.	gene_id "sraer114_gene_10137"; transcript_id "sraer114_gene_10137_tx_27"; exon_id "17_74172516_74172679_+"; exonnum "2"; txlen "1367";
17	sraer114_mid	exon	74172516	74172679	0.140065671963733	+	.	gene_id "sraer114_gene_10137"; transcript_id "sraer114_gene_10137_tx_3"; exon_id "17_74172516_74172679_+"; exonnum "2"; txlen "1224";
17	sraer114_mid	exon	74172516	74172679	0.0432104668769757	+	.	gene_id "sraer114_gene_10137"; transcript_id "sraer114_gene_10137_tx_30"; exon_id "17_74172516_74172679_+"; exonnum "1"; txlen "980";
17	sraer114_mid	exon	74172516	74172679	0.0432104668769757	+	.	gene_id "sraer114_gene_10137"; transcript_id "sraer114_gene_10137_tx_31"; exon_id "17_74172516_74172679_+"; exonnum "1"; txlen "993";
17	sraer114_mid	exon	74172516	74172679	0.0285853857801532	+	.	gene_id "sraer114_gene_10137"; transcript_id "sraer114_gene_10137_tx_36"; exon_id "17_74172516_74172679_+"; exonnum "1"; txlen "1364";
17	sraer114_mid	exon	74172516	74172679	0.0285853857801532	+	.	gene_id "sraer114_gene_10137"; transcript_id "sraer114_gene_10137_tx_37"; exon_id "17_74172516_74172679_+"; exonnum "1"; txlen "1226";
17	sraer114_mid	exon	74172516	74172679	0.0285853857801532	+	.	gene_id "sraer114_gene_10137"; transcript_id "sraer114_gene_10137_tx_38"; exon_id "17_74172516_74172679_+"; exonnum "1"; txlen "1461";
17	sraer114_mid	exon	74172516	74172679	0.0285853857801532	+	.	gene_id "sraer114_gene_10137"; transcript_id "sraer114_gene_10137_tx_39"; exon_id "17_74172516_74172679_+"; exonnum "1"; txlen "1239";
17	sraer114_mid	exon	74172516	74172679	0.0285853857801532	+	.	gene_id "sraer114_gene_10137"; transcript_id "sraer114_gene_10137_tx_40"; exon_id "17_74172516_74172679_+"; exonnum "1"; txlen "1474";
17	sraer114_mid	exon	74172516	74172679	0.0285853857801532	+	.	gene_id "sraer114_gene_10137"; transcript_id "sraer114_gene_10137_tx_41"; exon_id "17_74172516_74172679_+"; exonnum "1"; txlen "1377";
17	sraer114_mid	exon	74172516	74172679	0.0229347862654717	+	.	gene_id "sraer114_gene_10137"; transcript_id "sraer114_gene_10137_tx_45"; exon_id "17_74172516_74172679_+"; exonnum "1"; txlen "1301";
17	sraer114_mid	exon	74172516	74172679	0.0229347862654717	+	.	gene_id "sraer114_gene_10137"; transcript_id "sraer114_gene_10137_tx_46"; exon_id "17_74172516_74172679_+"; exonnum "1"; txlen "1163";
17	sraer114_mid	exon	74172516	74172679	0.0229347862654717	+	.	gene_id "sraer114_gene_10137"; transcript_id "sraer114_gene_10137_tx_47"; exon_id "17_74172516_74172679_+"; exonnum "1"; txlen "1398";
17	sraer114_mid	exon	74172516	74172679	0.0229347862654717	+	.	gene_id "sraer114_gene_10137"; transcript_id "sraer114_gene_10137_tx_48"; exon_id "17_74172516_74172679_+"; exonnum "1"; txlen "1411";
17	sraer114_mid	exon	74172516	74172679	0.0229347862654717	+	.	gene_id "sraer114_gene_10137"; transcript_id "sraer114_gene_10137_tx_49"; exon_id "17_74172516_74172679_+"; exonnum "1"; txlen "1176";
17	sraer114_mid	exon	74172516	74172679	0.0229347862654717	+	.	gene_id "sraer114_gene_10137"; transcript_id "sraer114_gene_10137_tx_50"; exon_id "17_74172516_74172679_+"; exonnum "1"; txlen "1314";
17	sraer114_mid	exon	74172516	74172679	0.0212728452317419	+	.	gene_id "sraer114_gene_10137"; transcript_id "sraer114_gene_10137_tx_54"; exon_id "17_74172516_74172679_+"; exonnum "1"; txlen "883";
17	sraer114_mid	exon	74172516	74172679	0.0212728452317419	+	.	gene_id "sraer114_gene_10137"; transcript_id "sraer114_gene_10137_tx_55"; exon_id "17_74172516_74172679_+"; exonnum "1"; txlen "896";
17	sraer114_mid	exon	74172516	74172679	0.0965970151474021	+	.	gene_id "sraer114_gene_10137"; transcript_id "sraer114_gene_10137_tx_6"; exon_id "17_74172516_74172679_+"; exonnum "2"; txlen "1119";
17	sraer114_mid	exon	74172516	74172679	0.0965970151474021	+	.	gene_id "sraer114_gene_10137"; transcript_id "sraer114_gene_10137_tx_8"; exon_id "17_74172516_74172679_+"; exonnum "2"; txlen "1132";
17	sraer114_mid	exon	74173122	74173386	0.173874627265324	+	.	gene_id "sraer114_gene_10137"; transcript_id "sraer114_gene_10137_tx_1"; exon_id "17_74173122_74173386_+"; exonnum "3"; txlen "1211";
17	sraer114_mid	exon	74173122	74173386	0.091767164390032	+	.	gene_id "sraer114_gene_10137"; transcript_id "sraer114_gene_10137_tx_10"; exon_id "17_74173122_74173386_+"; exonnum "3"; txlen "1257";
17	sraer114_mid	exon	74173122	74173386	0.091767164390032	+	.	gene_id "sraer114_gene_10137"; transcript_id "sraer114_gene_10137_tx_11"; exon_id "17_74173122_74173386_+"; exonnum "3"; txlen "1349";
17	sraer114_mid	exon	74173122	74173386	0.091767164390032	+	.	gene_id "sraer114_gene_10137"; transcript_id "sraer114_gene_10137_tx_14"; exon_id "17_74173122_74173386_+"; exonnum "2"; txlen "1185";
17	sraer114_mid	exon	74173122	74173386	0.091767164390032	+	.	gene_id "sraer114_gene_10137"; transcript_id "sraer114_gene_10137_tx_15"; exon_id "17_74173122_74173386_+"; exonnum "2"; txlen "1093";
17	sraer114_mid	exon	74173122	74173386	0.0631537592817338	+	.	gene_id "sraer114_gene_10137"; transcript_id "sraer114_gene_10137_tx_19"; exon_id "17_74173122_74173386_+"; exonnum "2"; txlen "745";
17	sraer114_mid	exon	74173122	74173386	0.173874627265324	+	.	gene_id "sraer114_gene_10137"; transcript_id "sraer114_gene_10137_tx_2"; exon_id "17_74173122_74173386_+"; exonnum "2"; txlen "1047";
17	sraer114_mid	exon	74173122	74173386	0.0579582090884413	+	.	gene_id "sraer114_gene_10137"; transcript_id "sraer114_gene_10137_tx_21"; exon_id "17_74173122_74173386_+"; exonnum "3"; txlen "1354";
17	sraer114_mid	exon	74173122	74173386	0.0579582090884413	+	.	gene_id "sraer114_gene_10137"; transcript_id "sraer114_gene_10137_tx_22"; exon_id "17_74173122_74173386_+"; exonnum "3"; txlen "1446";
17	sraer114_mid	exon	74173122	74173386	0.0579582090884413	+	.	gene_id "sraer114_gene_10137"; transcript_id "sraer114_gene_10137_tx_24"; exon_id "17_74173122_74173386_+"; exonnum "2"; txlen "1282";
17	sraer114_mid	exon	74173122	74173386	0.0579582090884413	+	.	gene_id "sraer114_gene_10137"; transcript_id "sraer114_gene_10137_tx_26"; exon_id "17_74173122_74173386_+"; exonnum "2"; txlen "1190";
17	sraer114_mid	exon	74173122	74173386	0.0432104668769757	+	.	gene_id "sraer114_gene_10137"; transcript_id "sraer114_gene_10137_tx_30"; exon_id "17_74173122_74173386_+"; exonnum "2"; txlen "980";
17	sraer114_mid	exon	74173122	74173386	0.0285853857801532	+	.	gene_id "sraer114_gene_10137"; transcript_id "sraer114_gene_10137_tx_36"; exon_id "17_74173122_74173386_+"; exonnum "2"; txlen "1364";
17	sraer114_mid	exon	74173122	74173386	0.0285853857801532	+	.	gene_id "sraer114_gene_10137"; transcript_id "sraer114_gene_10137_tx_37"; exon_id "17_74173122_74173386_+"; exonnum "2"; txlen "1226";
17	sraer114_mid	exon	74173122	74173386	0.0285853857801532	+	.	gene_id "sraer114_gene_10137"; transcript_id "sraer114_gene_10137_tx_38"; exon_id "17_74173122_74173386_+"; exonnum "2"; txlen "1461";
17	sraer114_mid	exon	74173122	74173386	0.0229347862654717	+	.	gene_id "sraer114_gene_10137"; transcript_id "sraer114_gene_10137_tx_45"; exon_id "17_74173122_74173386_+"; exonnum "2"; txlen "1301";
17	sraer114_mid	exon	74173122	74173386	0.0229347862654717	+	.	gene_id "sraer114_gene_10137"; transcript_id "sraer114_gene_10137_tx_46"; exon_id "17_74173122_74173386_+"; exonnum "2"; txlen "1163";
17	sraer114_mid	exon	74173122	74173386	0.0229347862654717	+	.	gene_id "sraer114_gene_10137"; transcript_id "sraer114_gene_10137_tx_47"; exon_id "17_74173122_74173386_+"; exonnum "2"; txlen "1398";
17	sraer114_mid	exon	74173122	74173386	0.0212728452317419	+	.	gene_id "sraer114_gene_10137"; transcript_id "sraer114_gene_10137_tx_54"; exon_id "17_74173122_74173386_+"; exonnum "2"; txlen "883";
17	sraer114_mid	exon	74173122	74173386	0.0965970151474021	+	.	gene_id "sraer114_gene_10137"; transcript_id "sraer114_gene_10137_tx_6"; exon_id "17_74173122_74173386_+"; exonnum "3"; txlen "1119";
17	sraer114_mid	exon	74173122	74173386	0.0965970151474021	+	.	gene_id "sraer114_gene_10137"; transcript_id "sraer114_gene_10137_tx_7"; exon_id "17_74173122_74173386_+"; exonnum "2"; txlen "955";
17	sraer114_mid	exon	74173122	74173399	0.091767164390032	+	.	gene_id "sraer114_gene_10137"; transcript_id "sraer114_gene_10137_tx_12"; exon_id "17_74173122_74173399_+"; exonnum "3"; txlen "1270";
17	sraer114_mid	exon	74173122	74173399	0.091767164390032	+	.	gene_id "sraer114_gene_10137"; transcript_id "sraer114_gene_10137_tx_13"; exon_id "17_74173122_74173399_+"; exonnum "3"; txlen "1362";
17	sraer114_mid	exon	74173122	74173399	0.091767164390032	+	.	gene_id "sraer114_gene_10137"; transcript_id "sraer114_gene_10137_tx_16"; exon_id "17_74173122_74173399_+"; exonnum "2"; txlen "1198";
17	sraer114_mid	exon	74173122	74173399	0.091767164390032	+	.	gene_id "sraer114_gene_10137"; transcript_id "sraer114_gene_10137_tx_17"; exon_id "17_74173122_74173399_+"; exonnum "2"; txlen "1106";
17	sraer114_mid	exon	74173122	74173399	0.0631537592817338	+	.	gene_id "sraer114_gene_10137"; transcript_id "sraer114_gene_10137_tx_20"; exon_id "17_74173122_74173399_+"; exonnum "2"; txlen "758";
17	sraer114_mid	exon	74173122	74173399	0.0579582090884413	+	.	gene_id "sraer114_gene_10137"; transcript_id "sraer114_gene_10137_tx_23"; exon_id "17_74173122_74173399_+"; exonnum "3"; txlen "1459";
17	sraer114_mid	exon	74173122	74173399	0.0579582090884413	+	.	gene_id "sraer114_gene_10137"; transcript_id "sraer114_gene_10137_tx_25"; exon_id "17_74173122_74173399_+"; exonnum "2"; txlen "1295";
17	sraer114_mid	exon	74173122	74173399	0.0579582090884413	+	.	gene_id "sraer114_gene_10137"; transcript_id "sraer114_gene_10137_tx_27"; exon_id "17_74173122_74173399_+"; exonnum "3"; txlen "1367";
17	sraer114_mid	exon	74173122	74173399	0.0579582090884413	+	.	gene_id "sraer114_gene_10137"; transcript_id "sraer114_gene_10137_tx_28"; exon_id "17_74173122_74173399_+"; exonnum "2"; txlen "1203";
17	sraer114_mid	exon	74173122	74173399	0.140065671963733	+	.	gene_id "sraer114_gene_10137"; transcript_id "sraer114_gene_10137_tx_3"; exon_id "17_74173122_74173399_+"; exonnum "3"; txlen "1224";
17	sraer114_mid	exon	74173122	74173399	0.0432104668769757	+	.	gene_id "sraer114_gene_10137"; transcript_id "sraer114_gene_10137_tx_31"; exon_id "17_74173122_74173399_+"; exonnum "2"; txlen "993";
17	sraer114_mid	exon	74173122	74173399	0.0285853857801532	+	.	gene_id "sraer114_gene_10137"; transcript_id "sraer114_gene_10137_tx_39"; exon_id "17_74173122_74173399_+"; exonnum "2"; txlen "1239";
17	sraer114_mid	exon	74173122	74173399	0.140065671963733	+	.	gene_id "sraer114_gene_10137"; transcript_id "sraer114_gene_10137_tx_4"; exon_id "17_74173122_74173399_+"; exonnum "2"; txlen "1060";
17	sraer114_mid	exon	74173122	74173399	0.0285853857801532	+	.	gene_id "sraer114_gene_10137"; transcript_id "sraer114_gene_10137_tx_40"; exon_id "17_74173122_74173399_+"; exonnum "2"; txlen "1474";
17	sraer114_mid	exon	74173122	74173399	0.0285853857801532	+	.	gene_id "sraer114_gene_10137"; transcript_id "sraer114_gene_10137_tx_41"; exon_id "17_74173122_74173399_+"; exonnum "2"; txlen "1377";
17	sraer114_mid	exon	74173122	74173399	0.0229347862654717	+	.	gene_id "sraer114_gene_10137"; transcript_id "sraer114_gene_10137_tx_48"; exon_id "17_74173122_74173399_+"; exonnum "2"; txlen "1411";
17	sraer114_mid	exon	74173122	74173399	0.0229347862654717	+	.	gene_id "sraer114_gene_10137"; transcript_id "sraer114_gene_10137_tx_49"; exon_id "17_74173122_74173399_+"; exonnum "2"; txlen "1176";
17	sraer114_mid	exon	74173122	74173399	0.0229347862654717	+	.	gene_id "sraer114_gene_10137"; transcript_id "sraer114_gene_10137_tx_50"; exon_id "17_74173122_74173399_+"; exonnum "2"; txlen "1314";
17	sraer114_mid	exon	74173122	74173399	0.0212728452317419	+	.	gene_id "sraer114_gene_10137"; transcript_id "sraer114_gene_10137_tx_55"; exon_id "17_74173122_74173399_+"; exonnum "2"; txlen "896";
17	sraer114_mid	exon	74173122	74173399	0.0965970151474021	+	.	gene_id "sraer114_gene_10137"; transcript_id "sraer114_gene_10137_tx_8"; exon_id "17_74173122_74173399_+"; exonnum "3"; txlen "1132";
17	sraer114_mid	exon	74173122	74173399	0.0965970151474021	+	.	gene_id "sraer114_gene_10137"; transcript_id "sraer114_gene_10137_tx_9"; exon_id "17_74173122_74173399_+"; exonnum "2"; txlen "968";
17	sraer114_mid	exon	74175374	74175483	0.173874627265324	+	.	gene_id "sraer114_gene_10137"; transcript_id "sraer114_gene_10137_tx_1"; exon_id "17_74175374_74175483_+"; exonnum "4"; txlen "1211";
17	sraer114_mid	exon	74175374	74175483	0.091767164390032	+	.	gene_id "sraer114_gene_10137"; transcript_id "sraer114_gene_10137_tx_10"; exon_id "17_74175374_74175483_+"; exonnum "4"; txlen "1257";
17	sraer114_mid	exon	74175374	74175483	0.091767164390032	+	.	gene_id "sraer114_gene_10137"; transcript_id "sraer114_gene_10137_tx_11"; exon_id "17_74175374_74175483_+"; exonnum "4"; txlen "1349";
17	sraer114_mid	exon	74175374	74175483	0.091767164390032	+	.	gene_id "sraer114_gene_10137"; transcript_id "sraer114_gene_10137_tx_12"; exon_id "17_74175374_74175483_+"; exonnum "4"; txlen "1270";
17	sraer114_mid	exon	74175374	74175483	0.091767164390032	+	.	gene_id "sraer114_gene_10137"; transcript_id "sraer114_gene_10137_tx_13"; exon_id "17_74175374_74175483_+"; exonnum "4"; txlen "1362";
17	sraer114_mid	exon	74175374	74175483	0.091767164390032	+	.	gene_id "sraer114_gene_10137"; transcript_id "sraer114_gene_10137_tx_14"; exon_id "17_74175374_74175483_+"; exonnum "3"; txlen "1185";
17	sraer114_mid	exon	74175374	74175483	0.091767164390032	+	.	gene_id "sraer114_gene_10137"; transcript_id "sraer114_gene_10137_tx_15"; exon_id "17_74175374_74175483_+"; exonnum "3"; txlen "1093";
17	sraer114_mid	exon	74175374	74175483	0.091767164390032	+	.	gene_id "sraer114_gene_10137"; transcript_id "sraer114_gene_10137_tx_16"; exon_id "17_74175374_74175483_+"; exonnum "3"; txlen "1198";
17	sraer114_mid	exon	74175374	74175483	0.091767164390032	+	.	gene_id "sraer114_gene_10137"; transcript_id "sraer114_gene_10137_tx_17"; exon_id "17_74175374_74175483_+"; exonnum "3"; txlen "1106";
17	sraer114_mid	exon	74175374	74175483	0.0631537592817338	+	.	gene_id "sraer114_gene_10137"; transcript_id "sraer114_gene_10137_tx_19"; exon_id "17_74175374_74175483_+"; exonnum "3"; txlen "745";
17	sraer114_mid	exon	74175374	74175483	0.173874627265324	+	.	gene_id "sraer114_gene_10137"; transcript_id "sraer114_gene_10137_tx_2"; exon_id "17_74175374_74175483_+"; exonnum "3"; txlen "1047";
17	sraer114_mid	exon	74175374	74175483	0.0631537592817338	+	.	gene_id "sraer114_gene_10137"; transcript_id "sraer114_gene_10137_tx_20"; exon_id "17_74175374_74175483_+"; exonnum "3"; txlen "758";
17	sraer114_mid	exon	74175374	74175483	0.0579582090884413	+	.	gene_id "sraer114_gene_10137"; transcript_id "sraer114_gene_10137_tx_21"; exon_id "17_74175374_74175483_+"; exonnum "4"; txlen "1354";
17	sraer114_mid	exon	74175374	74175483	0.0579582090884413	+	.	gene_id "sraer114_gene_10137"; transcript_id "sraer114_gene_10137_tx_22"; exon_id "17_74175374_74175483_+"; exonnum "4"; txlen "1446";
17	sraer114_mid	exon	74175374	74175483	0.0579582090884413	+	.	gene_id "sraer114_gene_10137"; transcript_id "sraer114_gene_10137_tx_23"; exon_id "17_74175374_74175483_+"; exonnum "4"; txlen "1459";
17	sraer114_mid	exon	74175374	74175483	0.0579582090884413	+	.	gene_id "sraer114_gene_10137"; transcript_id "sraer114_gene_10137_tx_24"; exon_id "17_74175374_74175483_+"; exonnum "3"; txlen "1282";
17	sraer114_mid	exon	74175374	74175483	0.0579582090884413	+	.	gene_id "sraer114_gene_10137"; transcript_id "sraer114_gene_10137_tx_25"; exon_id "17_74175374_74175483_+"; exonnum "3"; txlen "1295";
17	sraer114_mid	exon	74175374	74175483	0.0579582090884413	+	.	gene_id "sraer114_gene_10137"; transcript_id "sraer114_gene_10137_tx_26"; exon_id "17_74175374_74175483_+"; exonnum "3"; txlen "1190";
17	sraer114_mid	exon	74175374	74175483	0.0579582090884413	+	.	gene_id "sraer114_gene_10137"; transcript_id "sraer114_gene_10137_tx_27"; exon_id "17_74175374_74175483_+"; exonnum "4"; txlen "1367";
17	sraer114_mid	exon	74175374	74175483	0.0579582090884413	+	.	gene_id "sraer114_gene_10137"; transcript_id "sraer114_gene_10137_tx_28"; exon_id "17_74175374_74175483_+"; exonnum "3"; txlen "1203";
17	sraer114_mid	exon	74175374	74175483	0.140065671963733	+	.	gene_id "sraer114_gene_10137"; transcript_id "sraer114_gene_10137_tx_3"; exon_id "17_74175374_74175483_+"; exonnum "4"; txlen "1224";
17	sraer114_mid	exon	74175374	74175483	0.0432104668769757	+	.	gene_id "sraer114_gene_10137"; transcript_id "sraer114_gene_10137_tx_30"; exon_id "17_74175374_74175483_+"; exonnum "3"; txlen "980";
17	sraer114_mid	exon	74175374	74175483	0.0432104668769757	+	.	gene_id "sraer114_gene_10137"; transcript_id "sraer114_gene_10137_tx_31"; exon_id "17_74175374_74175483_+"; exonnum "3"; txlen "993";
17	sraer114_mid	exon	74175374	74175483	0.0285853857801532	+	.	gene_id "sraer114_gene_10137"; transcript_id "sraer114_gene_10137_tx_36"; exon_id "17_74175374_74175483_+"; exonnum "3"; txlen "1364";
17	sraer114_mid	exon	74175374	74175483	0.0285853857801532	+	.	gene_id "sraer114_gene_10137"; transcript_id "sraer114_gene_10137_tx_37"; exon_id "17_74175374_74175483_+"; exonnum "3"; txlen "1226";
17	sraer114_mid	exon	74175374	74175483	0.0285853857801532	+	.	gene_id "sraer114_gene_10137"; transcript_id "sraer114_gene_10137_tx_38"; exon_id "17_74175374_74175483_+"; exonnum "3"; txlen "1461";
17	sraer114_mid	exon	74175374	74175483	0.0285853857801532	+	.	gene_id "sraer114_gene_10137"; transcript_id "sraer114_gene_10137_tx_39"; exon_id "17_74175374_74175483_+"; exonnum "3"; txlen "1239";
17	sraer114_mid	exon	74175374	74175483	0.140065671963733	+	.	gene_id "sraer114_gene_10137"; transcript_id "sraer114_gene_10137_tx_4"; exon_id "17_74175374_74175483_+"; exonnum "3"; txlen "1060";
17	sraer114_mid	exon	74175374	74175483	0.0285853857801532	+	.	gene_id "sraer114_gene_10137"; transcript_id "sraer114_gene_10137_tx_40"; exon_id "17_74175374_74175483_+"; exonnum "3"; txlen "1474";
17	sraer114_mid	exon	74175374	74175483	0.0285853857801532	+	.	gene_id "sraer114_gene_10137"; transcript_id "sraer114_gene_10137_tx_41"; exon_id "17_74175374_74175483_+"; exonnum "3"; txlen "1377";
17	sraer114_mid	exon	74175374	74175483	0.0229347862654717	+	.	gene_id "sraer114_gene_10137"; transcript_id "sraer114_gene_10137_tx_45"; exon_id "17_74175374_74175483_+"; exonnum "3"; txlen "1301";
17	sraer114_mid	exon	74175374	74175483	0.0229347862654717	+	.	gene_id "sraer114_gene_10137"; transcript_id "sraer114_gene_10137_tx_46"; exon_id "17_74175374_74175483_+"; exonnum "3"; txlen "1163";
17	sraer114_mid	exon	74175374	74175483	0.0229347862654717	+	.	gene_id "sraer114_gene_10137"; transcript_id "sraer114_gene_10137_tx_47"; exon_id "17_74175374_74175483_+"; exonnum "3"; txlen "1398";
17	sraer114_mid	exon	74175374	74175483	0.0229347862654717	+	.	gene_id "sraer114_gene_10137"; transcript_id "sraer114_gene_10137_tx_48"; exon_id "17_74175374_74175483_+"; exonnum "3"; txlen "1411";
17	sraer114_mid	exon	74175374	74175483	0.0229347862654717	+	.	gene_id "sraer114_gene_10137"; transcript_id "sraer114_gene_10137_tx_49"; exon_id "17_74175374_74175483_+"; exonnum "3"; txlen "1176";
17	sraer114_mid	exon	74175374	74175483	0.0229347862654717	+	.	gene_id "sraer114_gene_10137"; transcript_id "sraer114_gene_10137_tx_50"; exon_id "17_74175374_74175483_+"; exonnum "3"; txlen "1314";
17	sraer114_mid	exon	74175374	74175483	0.0212728452317419	+	.	gene_id "sraer114_gene_10137"; transcript_id "sraer114_gene_10137_tx_54"; exon_id "17_74175374_74175483_+"; exonnum "3"; txlen "883";
17	sraer114_mid	exon	74175374	74175483	0.0212728452317419	+	.	gene_id "sraer114_gene_10137"; transcript_id "sraer114_gene_10137_tx_55"; exon_id "17_74175374_74175483_+"; exonnum "3"; txlen "896";
17	sraer114_mid	exon	74175374	74175483	0.0965970151474021	+	.	gene_id "sraer114_gene_10137"; transcript_id "sraer114_gene_10137_tx_6"; exon_id "17_74175374_74175483_+"; exonnum "4"; txlen "1119";
17	sraer114_mid	exon	74175374	74175483	0.0965970151474021	+	.	gene_id "sraer114_gene_10137"; transcript_id "sraer114_gene_10137_tx_7"; exon_id "17_74175374_74175483_+"; exonnum "3"; txlen "955";
17	sraer114_mid	exon	74175374	74175483	0.0965970151474021	+	.	gene_id "sraer114_gene_10137"; transcript_id "sraer114_gene_10137_tx_8"; exon_id "17_74175374_74175483_+"; exonnum "4"; txlen "1132";
17	sraer114_mid	exon	74175374	74175483	0.0965970151474021	+	.	gene_id "sraer114_gene_10137"; transcript_id "sraer114_gene_10137_tx_9"; exon_id "17_74175374_74175483_+"; exonnum "3"; txlen "968";
17	sraer114_mid	exon	74177042	74177179	0.091767164390032	+	.	gene_id "sraer114_gene_10137"; transcript_id "sraer114_gene_10137_tx_10"; exon_id "17_74177042_74177179_+"; exonnum "5"; txlen "1257";
17	sraer114_mid	exon	74177042	74177179	0.091767164390032	+	.	gene_id "sraer114_gene_10137"; transcript_id "sraer114_gene_10137_tx_11"; exon_id "17_74177042_74177179_+"; exonnum "5"; txlen "1349";
17	sraer114_mid	exon	74177042	74177179	0.091767164390032	+	.	gene_id "sraer114_gene_10137"; transcript_id "sraer114_gene_10137_tx_12"; exon_id "17_74177042_74177179_+"; exonnum "5"; txlen "1270";
17	sraer114_mid	exon	74177042	74177179	0.091767164390032	+	.	gene_id "sraer114_gene_10137"; transcript_id "sraer114_gene_10137_tx_13"; exon_id "17_74177042_74177179_+"; exonnum "5"; txlen "1362";
17	sraer114_mid	exon	74177042	74177179	0.091767164390032	+	.	gene_id "sraer114_gene_10137"; transcript_id "sraer114_gene_10137_tx_14"; exon_id "17_74177042_74177179_+"; exonnum "4"; txlen "1185";
17	sraer114_mid	exon	74177042	74177179	0.091767164390032	+	.	gene_id "sraer114_gene_10137"; transcript_id "sraer114_gene_10137_tx_15"; exon_id "17_74177042_74177179_+"; exonnum "4"; txlen "1093";
17	sraer114_mid	exon	74177042	74177179	0.091767164390032	+	.	gene_id "sraer114_gene_10137"; transcript_id "sraer114_gene_10137_tx_16"; exon_id "17_74177042_74177179_+"; exonnum "4"; txlen "1198";
17	sraer114_mid	exon	74177042	74177179	0.091767164390032	+	.	gene_id "sraer114_gene_10137"; transcript_id "sraer114_gene_10137_tx_17"; exon_id "17_74177042_74177179_+"; exonnum "4"; txlen "1106";
17	sraer114_mid	exon	74177042	74177179	0.0579582090884413	+	.	gene_id "sraer114_gene_10137"; transcript_id "sraer114_gene_10137_tx_21"; exon_id "17_74177042_74177179_+"; exonnum "5"; txlen "1354";
17	sraer114_mid	exon	74177042	74177179	0.0579582090884413	+	.	gene_id "sraer114_gene_10137"; transcript_id "sraer114_gene_10137_tx_22"; exon_id "17_74177042_74177179_+"; exonnum "5"; txlen "1446";
17	sraer114_mid	exon	74177042	74177179	0.0579582090884413	+	.	gene_id "sraer114_gene_10137"; transcript_id "sraer114_gene_10137_tx_23"; exon_id "17_74177042_74177179_+"; exonnum "5"; txlen "1459";
17	sraer114_mid	exon	74177042	74177179	0.0579582090884413	+	.	gene_id "sraer114_gene_10137"; transcript_id "sraer114_gene_10137_tx_24"; exon_id "17_74177042_74177179_+"; exonnum "4"; txlen "1282";
17	sraer114_mid	exon	74177042	74177179	0.0579582090884413	+	.	gene_id "sraer114_gene_10137"; transcript_id "sraer114_gene_10137_tx_25"; exon_id "17_74177042_74177179_+"; exonnum "4"; txlen "1295";
17	sraer114_mid	exon	74177042	74177179	0.0579582090884413	+	.	gene_id "sraer114_gene_10137"; transcript_id "sraer114_gene_10137_tx_26"; exon_id "17_74177042_74177179_+"; exonnum "4"; txlen "1190";
17	sraer114_mid	exon	74177042	74177179	0.0579582090884413	+	.	gene_id "sraer114_gene_10137"; transcript_id "sraer114_gene_10137_tx_27"; exon_id "17_74177042_74177179_+"; exonnum "5"; txlen "1367";
17	sraer114_mid	exon	74177042	74177179	0.0579582090884413	+	.	gene_id "sraer114_gene_10137"; transcript_id "sraer114_gene_10137_tx_28"; exon_id "17_74177042_74177179_+"; exonnum "4"; txlen "1203";
17	sraer114_mid	exon	74177042	74177179	0.0432104668769757	+	.	gene_id "sraer114_gene_10137"; transcript_id "sraer114_gene_10137_tx_30"; exon_id "17_74177042_74177179_+"; exonnum "4"; txlen "980";
17	sraer114_mid	exon	74177042	74177179	0.0432104668769757	+	.	gene_id "sraer114_gene_10137"; transcript_id "sraer114_gene_10137_tx_31"; exon_id "17_74177042_74177179_+"; exonnum "4"; txlen "993";
17	sraer114_mid	exon	74177042	74177179	0.0285853857801532	+	.	gene_id "sraer114_gene_10137"; transcript_id "sraer114_gene_10137_tx_36"; exon_id "17_74177042_74177179_+"; exonnum "4"; txlen "1364";
17	sraer114_mid	exon	74177042	74177179	0.0285853857801532	+	.	gene_id "sraer114_gene_10137"; transcript_id "sraer114_gene_10137_tx_38"; exon_id "17_74177042_74177179_+"; exonnum "4"; txlen "1461";
17	sraer114_mid	exon	74177042	74177179	0.0285853857801532	+	.	gene_id "sraer114_gene_10137"; transcript_id "sraer114_gene_10137_tx_40"; exon_id "17_74177042_74177179_+"; exonnum "4"; txlen "1474";
17	sraer114_mid	exon	74177042	74177179	0.0285853857801532	+	.	gene_id "sraer114_gene_10137"; transcript_id "sraer114_gene_10137_tx_41"; exon_id "17_74177042_74177179_+"; exonnum "4"; txlen "1377";
17	sraer114_mid	exon	74177042	74177179	0.0229347862654717	+	.	gene_id "sraer114_gene_10137"; transcript_id "sraer114_gene_10137_tx_45"; exon_id "17_74177042_74177179_+"; exonnum "4"; txlen "1301";
17	sraer114_mid	exon	74177042	74177179	0.0229347862654717	+	.	gene_id "sraer114_gene_10137"; transcript_id "sraer114_gene_10137_tx_47"; exon_id "17_74177042_74177179_+"; exonnum "4"; txlen "1398";
17	sraer114_mid	exon	74177042	74177179	0.0229347862654717	+	.	gene_id "sraer114_gene_10137"; transcript_id "sraer114_gene_10137_tx_48"; exon_id "17_74177042_74177179_+"; exonnum "4"; txlen "1411";
17	sraer114_mid	exon	74177042	74177179	0.0229347862654717	+	.	gene_id "sraer114_gene_10137"; transcript_id "sraer114_gene_10137_tx_50"; exon_id "17_74177042_74177179_+"; exonnum "4"; txlen "1314";
17	sraer114_mid	exon	74177042	74177179	0.0212728452317419	+	.	gene_id "sraer114_gene_10137"; transcript_id "sraer114_gene_10137_tx_54"; exon_id "17_74177042_74177179_+"; exonnum "4"; txlen "883";
17	sraer114_mid	exon	74177042	74177179	0.0212728452317419	+	.	gene_id "sraer114_gene_10137"; transcript_id "sraer114_gene_10137_tx_55"; exon_id "17_74177042_74177179_+"; exonnum "4"; txlen "896";
17	sraer114_mid	exon	74178453	74178549	0.0579582090884413	+	.	gene_id "sraer114_gene_10137"; transcript_id "sraer114_gene_10137_tx_21"; exon_id "17_74178453_74178549_+"; exonnum "6"; txlen "1354";
17	sraer114_mid	exon	74178453	74178549	0.0579582090884413	+	.	gene_id "sraer114_gene_10137"; transcript_id "sraer114_gene_10137_tx_22"; exon_id "17_74178453_74178549_+"; exonnum "6"; txlen "1446";
17	sraer114_mid	exon	74178453	74178549	0.0579582090884413	+	.	gene_id "sraer114_gene_10137"; transcript_id "sraer114_gene_10137_tx_23"; exon_id "17_74178453_74178549_+"; exonnum "6"; txlen "1459";
17	sraer114_mid	exon	74178453	74178549	0.0579582090884413	+	.	gene_id "sraer114_gene_10137"; transcript_id "sraer114_gene_10137_tx_24"; exon_id "17_74178453_74178549_+"; exonnum "5"; txlen "1282";
17	sraer114_mid	exon	74178453	74178549	0.0579582090884413	+	.	gene_id "sraer114_gene_10137"; transcript_id "sraer114_gene_10137_tx_25"; exon_id "17_74178453_74178549_+"; exonnum "5"; txlen "1295";
17	sraer114_mid	exon	74178453	74178549	0.0579582090884413	+	.	gene_id "sraer114_gene_10137"; transcript_id "sraer114_gene_10137_tx_26"; exon_id "17_74178453_74178549_+"; exonnum "5"; txlen "1190";
17	sraer114_mid	exon	74178453	74178549	0.0579582090884413	+	.	gene_id "sraer114_gene_10137"; transcript_id "sraer114_gene_10137_tx_27"; exon_id "17_74178453_74178549_+"; exonnum "6"; txlen "1367";
17	sraer114_mid	exon	74178453	74178549	0.0579582090884413	+	.	gene_id "sraer114_gene_10137"; transcript_id "sraer114_gene_10137_tx_28"; exon_id "17_74178453_74178549_+"; exonnum "5"; txlen "1203";
17	sraer114_mid	exon	74178453	74178549	0.0432104668769757	+	.	gene_id "sraer114_gene_10137"; transcript_id "sraer114_gene_10137_tx_30"; exon_id "17_74178453_74178549_+"; exonnum "5"; txlen "980";
17	sraer114_mid	exon	74178453	74178549	0.0432104668769757	+	.	gene_id "sraer114_gene_10137"; transcript_id "sraer114_gene_10137_tx_31"; exon_id "17_74178453_74178549_+"; exonnum "5"; txlen "993";
17	sraer114_mid	exon	74178453	74178549	0.0285853857801532	+	.	gene_id "sraer114_gene_10137"; transcript_id "sraer114_gene_10137_tx_38"; exon_id "17_74178453_74178549_+"; exonnum "5"; txlen "1461";
17	sraer114_mid	exon	74178453	74178549	0.0285853857801532	+	.	gene_id "sraer114_gene_10137"; transcript_id "sraer114_gene_10137_tx_40"; exon_id "17_74178453_74178549_+"; exonnum "5"; txlen "1474";
17	sraer114_mid	exon	74178453	74178549	0.0229347862654717	+	.	gene_id "sraer114_gene_10137"; transcript_id "sraer114_gene_10137_tx_47"; exon_id "17_74178453_74178549_+"; exonnum "5"; txlen "1398";
17	sraer114_mid	exon	74178453	74178549	0.0229347862654717	+	.	gene_id "sraer114_gene_10137"; transcript_id "sraer114_gene_10137_tx_48"; exon_id "17_74178453_74178549_+"; exonnum "5"; txlen "1411";
17	sraer114_ss	exon	74190666	74190871	0.0631537592817338	+	.	gene_id "sraer114_gene_10137"; transcript_id "sraer114_gene_10137_tx_19"; exon_id "17_74190666_74190871_+"; exonnum "4"; txlen "745";
17	sraer114_ss	exon	74190666	74190871	0.0631537592817338	+	.	gene_id "sraer114_gene_10137"; transcript_id "sraer114_gene_10137_tx_20"; exon_id "17_74190666_74190871_+"; exonnum "4"; txlen "758";
17	sraer114_ss	exon	74190666	74190871	0.0432104668769757	+	.	gene_id "sraer114_gene_10137"; transcript_id "sraer114_gene_10137_tx_30"; exon_id "17_74190666_74190871_+"; exonnum "6"; txlen "980";
17	sraer114_ss	exon	74190666	74190871	0.0432104668769757	+	.	gene_id "sraer114_gene_10137"; transcript_id "sraer114_gene_10137_tx_31"; exon_id "17_74190666_74190871_+"; exonnum "6"; txlen "993";
17	sraer114_ss	exon	74190666	74190871	0.0212728452317419	+	.	gene_id "sraer114_gene_10137"; transcript_id "sraer114_gene_10137_tx_54"; exon_id "17_74190666_74190871_+"; exonnum "5"; txlen "883";
17	sraer114_ss	exon	74190666	74190871	0.0212728452317419	+	.	gene_id "sraer114_gene_10137"; transcript_id "sraer114_gene_10137_tx_55"; exon_id "17_74190666_74190871_+"; exonnum "5"; txlen "896";
17	sraer114_es	exon	74222662	74222704	0.0288625854159401	+	.	gene_id "sraer114_gene_10137"; transcript_id "sraer114_gene_10137_tx_35"; exon_id "17_74222662_74222704_+"; exonnum "1"; txlen "565";
17	sraer114_mid	exon	74225003	74225086	0.173874627265324	+	.	gene_id "sraer114_gene_10137"; transcript_id "sraer114_gene_10137_tx_1"; exon_id "17_74225003_74225086_+"; exonnum "5"; txlen "1211";
17	sraer114_mid	exon	74225003	74225086	0.091767164390032	+	.	gene_id "sraer114_gene_10137"; transcript_id "sraer114_gene_10137_tx_10"; exon_id "17_74225003_74225086_+"; exonnum "6"; txlen "1257";
17	sraer114_mid	exon	74225003	74225086	0.091767164390032	+	.	gene_id "sraer114_gene_10137"; transcript_id "sraer114_gene_10137_tx_11"; exon_id "17_74225003_74225086_+"; exonnum "6"; txlen "1349";
17	sraer114_mid	exon	74225003	74225086	0.091767164390032	+	.	gene_id "sraer114_gene_10137"; transcript_id "sraer114_gene_10137_tx_12"; exon_id "17_74225003_74225086_+"; exonnum "6"; txlen "1270";
17	sraer114_mid	exon	74225003	74225086	0.091767164390032	+	.	gene_id "sraer114_gene_10137"; transcript_id "sraer114_gene_10137_tx_13"; exon_id "17_74225003_74225086_+"; exonnum "6"; txlen "1362";
17	sraer114_mid	exon	74225003	74225086	0.091767164390032	+	.	gene_id "sraer114_gene_10137"; transcript_id "sraer114_gene_10137_tx_14"; exon_id "17_74225003_74225086_+"; exonnum "5"; txlen "1185";
17	sraer114_mid	exon	74225003	74225086	0.091767164390032	+	.	gene_id "sraer114_gene_10137"; transcript_id "sraer114_gene_10137_tx_15"; exon_id "17_74225003_74225086_+"; exonnum "5"; txlen "1093";
17	sraer114_mid	exon	74225003	74225086	0.091767164390032	+	.	gene_id "sraer114_gene_10137"; transcript_id "sraer114_gene_10137_tx_16"; exon_id "17_74225003_74225086_+"; exonnum "5"; txlen "1198";
17	sraer114_mid	exon	74225003	74225086	0.091767164390032	+	.	gene_id "sraer114_gene_10137"; transcript_id "sraer114_gene_10137_tx_17"; exon_id "17_74225003_74225086_+"; exonnum "5"; txlen "1106";
17	sraer114_mid	exon	74225003	74225086	0.173874627265324	+	.	gene_id "sraer114_gene_10137"; transcript_id "sraer114_gene_10137_tx_2"; exon_id "17_74225003_74225086_+"; exonnum "4"; txlen "1047";
17	sraer114_mid	exon	74225003	74225086	0.0579582090884413	+	.	gene_id "sraer114_gene_10137"; transcript_id "sraer114_gene_10137_tx_21"; exon_id "17_74225003_74225086_+"; exonnum "7"; txlen "1354";
17	sraer114_mid	exon	74225003	74225086	0.0579582090884413	+	.	gene_id "sraer114_gene_10137"; transcript_id "sraer114_gene_10137_tx_22"; exon_id "17_74225003_74225086_+"; exonnum "7"; txlen "1446";
17	sraer114_mid	exon	74225003	74225086	0.0579582090884413	+	.	gene_id "sraer114_gene_10137"; transcript_id "sraer114_gene_10137_tx_23"; exon_id "17_74225003_74225086_+"; exonnum "7"; txlen "1459";
17	sraer114_mid	exon	74225003	74225086	0.0579582090884413	+	.	gene_id "sraer114_gene_10137"; transcript_id "sraer114_gene_10137_tx_24"; exon_id "17_74225003_74225086_+"; exonnum "6"; txlen "1282";
17	sraer114_mid	exon	74225003	74225086	0.0579582090884413	+	.	gene_id "sraer114_gene_10137"; transcript_id "sraer114_gene_10137_tx_25"; exon_id "17_74225003_74225086_+"; exonnum "6"; txlen "1295";
17	sraer114_mid	exon	74225003	74225086	0.0579582090884413	+	.	gene_id "sraer114_gene_10137"; transcript_id "sraer114_gene_10137_tx_26"; exon_id "17_74225003_74225086_+"; exonnum "6"; txlen "1190";
17	sraer114_mid	exon	74225003	74225086	0.0579582090884413	+	.	gene_id "sraer114_gene_10137"; transcript_id "sraer114_gene_10137_tx_27"; exon_id "17_74225003_74225086_+"; exonnum "7"; txlen "1367";
17	sraer114_mid	exon	74225003	74225086	0.0579582090884413	+	.	gene_id "sraer114_gene_10137"; transcript_id "sraer114_gene_10137_tx_28"; exon_id "17_74225003_74225086_+"; exonnum "6"; txlen "1203";
17	sraer114_mid	exon	74225003	74225086	0.140065671963733	+	.	gene_id "sraer114_gene_10137"; transcript_id "sraer114_gene_10137_tx_3"; exon_id "17_74225003_74225086_+"; exonnum "5"; txlen "1224";
17	sraer114_mid	exon	74225003	74225086	0.0288625854159401	+	.	gene_id "sraer114_gene_10137"; transcript_id "sraer114_gene_10137_tx_35"; exon_id "17_74225003_74225086_+"; exonnum "2"; txlen "565";
17	sraer114_mid	exon	74225003	74225086	0.0285853857801532	+	.	gene_id "sraer114_gene_10137"; transcript_id "sraer114_gene_10137_tx_36"; exon_id "17_74225003_74225086_+"; exonnum "5"; txlen "1364";
17	sraer114_mid	exon	74225003	74225086	0.0285853857801532	+	.	gene_id "sraer114_gene_10137"; transcript_id "sraer114_gene_10137_tx_37"; exon_id "17_74225003_74225086_+"; exonnum "4"; txlen "1226";
17	sraer114_mid	exon	74225003	74225086	0.0285853857801532	+	.	gene_id "sraer114_gene_10137"; transcript_id "sraer114_gene_10137_tx_38"; exon_id "17_74225003_74225086_+"; exonnum "6"; txlen "1461";
17	sraer114_mid	exon	74225003	74225086	0.0285853857801532	+	.	gene_id "sraer114_gene_10137"; transcript_id "sraer114_gene_10137_tx_39"; exon_id "17_74225003_74225086_+"; exonnum "4"; txlen "1239";
17	sraer114_mid	exon	74225003	74225086	0.140065671963733	+	.	gene_id "sraer114_gene_10137"; transcript_id "sraer114_gene_10137_tx_4"; exon_id "17_74225003_74225086_+"; exonnum "4"; txlen "1060";
17	sraer114_mid	exon	74225003	74225086	0.0285853857801532	+	.	gene_id "sraer114_gene_10137"; transcript_id "sraer114_gene_10137_tx_40"; exon_id "17_74225003_74225086_+"; exonnum "6"; txlen "1474";
17	sraer114_mid	exon	74225003	74225086	0.0285853857801532	+	.	gene_id "sraer114_gene_10137"; transcript_id "sraer114_gene_10137_tx_41"; exon_id "17_74225003_74225086_+"; exonnum "5"; txlen "1377";
17	sraer114_mid	exon	74225003	74225086	0.0229347862654717	+	.	gene_id "sraer114_gene_10137"; transcript_id "sraer114_gene_10137_tx_45"; exon_id "17_74225003_74225086_+"; exonnum "5"; txlen "1301";
17	sraer114_mid	exon	74225003	74225086	0.0229347862654717	+	.	gene_id "sraer114_gene_10137"; transcript_id "sraer114_gene_10137_tx_46"; exon_id "17_74225003_74225086_+"; exonnum "4"; txlen "1163";
17	sraer114_mid	exon	74225003	74225086	0.0229347862654717	+	.	gene_id "sraer114_gene_10137"; transcript_id "sraer114_gene_10137_tx_47"; exon_id "17_74225003_74225086_+"; exonnum "6"; txlen "1398";
17	sraer114_mid	exon	74225003	74225086	0.0229347862654717	+	.	gene_id "sraer114_gene_10137"; transcript_id "sraer114_gene_10137_tx_48"; exon_id "17_74225003_74225086_+"; exonnum "6"; txlen "1411";
17	sraer114_mid	exon	74225003	74225086	0.0229347862654717	+	.	gene_id "sraer114_gene_10137"; transcript_id "sraer114_gene_10137_tx_49"; exon_id "17_74225003_74225086_+"; exonnum "4"; txlen "1176";
17	sraer114_mid	exon	74225003	74225086	0.0229347862654717	+	.	gene_id "sraer114_gene_10137"; transcript_id "sraer114_gene_10137_tx_50"; exon_id "17_74225003_74225086_+"; exonnum "5"; txlen "1314";
17	sraer114_mid	exon	74225003	74225086	0.0965970151474021	+	.	gene_id "sraer114_gene_10137"; transcript_id "sraer114_gene_10137_tx_6"; exon_id "17_74225003_74225086_+"; exonnum "5"; txlen "1119";
17	sraer114_mid	exon	74225003	74225086	0.0965970151474021	+	.	gene_id "sraer114_gene_10137"; transcript_id "sraer114_gene_10137_tx_7"; exon_id "17_74225003_74225086_+"; exonnum "4"; txlen "955";
17	sraer114_mid	exon	74225003	74225086	0.0965970151474021	+	.	gene_id "sraer114_gene_10137"; transcript_id "sraer114_gene_10137_tx_8"; exon_id "17_74225003_74225086_+"; exonnum "5"; txlen "1132";
17	sraer114_mid	exon	74225003	74225086	0.0965970151474021	+	.	gene_id "sraer114_gene_10137"; transcript_id "sraer114_gene_10137_tx_9"; exon_id "17_74225003_74225086_+"; exonnum "4"; txlen "968";
17	sraer114_mid	exon	74227116	74227280	0.0285853857801532	+	.	gene_id "sraer114_gene_10137"; transcript_id "sraer114_gene_10137_tx_36"; exon_id "17_74227116_74227280_+"; exonnum "6"; txlen "1364";
17	sraer114_mid	exon	74227116	74227280	0.0285853857801532	+	.	gene_id "sraer114_gene_10137"; transcript_id "sraer114_gene_10137_tx_37"; exon_id "17_74227116_74227280_+"; exonnum "5"; txlen "1226";
17	sraer114_mid	exon	74227116	74227280	0.0285853857801532	+	.	gene_id "sraer114_gene_10137"; transcript_id "sraer114_gene_10137_tx_38"; exon_id "17_74227116_74227280_+"; exonnum "7"; txlen "1461";
17	sraer114_mid	exon	74227116	74227280	0.0285853857801532	+	.	gene_id "sraer114_gene_10137"; transcript_id "sraer114_gene_10137_tx_39"; exon_id "17_74227116_74227280_+"; exonnum "5"; txlen "1239";
17	sraer114_mid	exon	74227116	74227280	0.0285853857801532	+	.	gene_id "sraer114_gene_10137"; transcript_id "sraer114_gene_10137_tx_40"; exon_id "17_74227116_74227280_+"; exonnum "7"; txlen "1474";
17	sraer114_mid	exon	74227116	74227280	0.0285853857801532	+	.	gene_id "sraer114_gene_10137"; transcript_id "sraer114_gene_10137_tx_41"; exon_id "17_74227116_74227280_+"; exonnum "6"; txlen "1377";
17	sraer114_mid	exon	74227116	74227309	0.0229347862654717	+	.	gene_id "sraer114_gene_10137"; transcript_id "sraer114_gene_10137_tx_45"; exon_id "17_74227116_74227309_+"; exonnum "6"; txlen "1301";
17	sraer114_mid	exon	74227116	74227309	0.0229347862654717	+	.	gene_id "sraer114_gene_10137"; transcript_id "sraer114_gene_10137_tx_46"; exon_id "17_74227116_74227309_+"; exonnum "5"; txlen "1163";
17	sraer114_mid	exon	74227116	74227309	0.0229347862654717	+	.	gene_id "sraer114_gene_10137"; transcript_id "sraer114_gene_10137_tx_47"; exon_id "17_74227116_74227309_+"; exonnum "7"; txlen "1398";
17	sraer114_mid	exon	74227116	74227309	0.0229347862654717	+	.	gene_id "sraer114_gene_10137"; transcript_id "sraer114_gene_10137_tx_48"; exon_id "17_74227116_74227309_+"; exonnum "7"; txlen "1411";
17	sraer114_mid	exon	74227116	74227309	0.0229347862654717	+	.	gene_id "sraer114_gene_10137"; transcript_id "sraer114_gene_10137_tx_49"; exon_id "17_74227116_74227309_+"; exonnum "5"; txlen "1176";
17	sraer114_mid	exon	74227116	74227309	0.0229347862654717	+	.	gene_id "sraer114_gene_10137"; transcript_id "sraer114_gene_10137_tx_50"; exon_id "17_74227116_74227309_+"; exonnum "6"; txlen "1314";
17	sraer114_mid	exon	74227377	74227468	0.173874627265324	+	.	gene_id "sraer114_gene_10137"; transcript_id "sraer114_gene_10137_tx_1"; exon_id "17_74227377_74227468_+"; exonnum "6"; txlen "1211";
17	sraer114_mid	exon	74227377	74227468	0.091767164390032	+	.	gene_id "sraer114_gene_10137"; transcript_id "sraer114_gene_10137_tx_11"; exon_id "17_74227377_74227468_+"; exonnum "7"; txlen "1349";
17	sraer114_mid	exon	74227377	74227468	0.091767164390032	+	.	gene_id "sraer114_gene_10137"; transcript_id "sraer114_gene_10137_tx_13"; exon_id "17_74227377_74227468_+"; exonnum "7"; txlen "1362";
17	sraer114_mid	exon	74227377	74227468	0.091767164390032	+	.	gene_id "sraer114_gene_10137"; transcript_id "sraer114_gene_10137_tx_14"; exon_id "17_74227377_74227468_+"; exonnum "6"; txlen "1185";
17	sraer114_mid	exon	74227377	74227468	0.091767164390032	+	.	gene_id "sraer114_gene_10137"; transcript_id "sraer114_gene_10137_tx_16"; exon_id "17_74227377_74227468_+"; exonnum "6"; txlen "1198";
17	sraer114_mid	exon	74227377	74227468	0.173874627265324	+	.	gene_id "sraer114_gene_10137"; transcript_id "sraer114_gene_10137_tx_2"; exon_id "17_74227377_74227468_+"; exonnum "5"; txlen "1047";
17	sraer114_mid	exon	74227377	74227468	0.0579582090884413	+	.	gene_id "sraer114_gene_10137"; transcript_id "sraer114_gene_10137_tx_22"; exon_id "17_74227377_74227468_+"; exonnum "8"; txlen "1446";
17	sraer114_mid	exon	74227377	74227468	0.0579582090884413	+	.	gene_id "sraer114_gene_10137"; transcript_id "sraer114_gene_10137_tx_23"; exon_id "17_74227377_74227468_+"; exonnum "8"; txlen "1459";
17	sraer114_mid	exon	74227377	74227468	0.0579582090884413	+	.	gene_id "sraer114_gene_10137"; transcript_id "sraer114_gene_10137_tx_24"; exon_id "17_74227377_74227468_+"; exonnum "7"; txlen "1282";
17	sraer114_mid	exon	74227377	74227468	0.0579582090884413	+	.	gene_id "sraer114_gene_10137"; transcript_id "sraer114_gene_10137_tx_25"; exon_id "17_74227377_74227468_+"; exonnum "7"; txlen "1295";
17	sraer114_mid	exon	74227377	74227468	0.140065671963733	+	.	gene_id "sraer114_gene_10137"; transcript_id "sraer114_gene_10137_tx_3"; exon_id "17_74227377_74227468_+"; exonnum "6"; txlen "1224";
17	sraer114_mid	exon	74227377	74227468	0.0288625854159401	+	.	gene_id "sraer114_gene_10137"; transcript_id "sraer114_gene_10137_tx_35"; exon_id "17_74227377_74227468_+"; exonnum "3"; txlen "565";
17	sraer114_mid	exon	74227377	74227468	0.0285853857801532	+	.	gene_id "sraer114_gene_10137"; transcript_id "sraer114_gene_10137_tx_36"; exon_id "17_74227377_74227468_+"; exonnum "7"; txlen "1364";
17	sraer114_mid	exon	74227377	74227468	0.0285853857801532	+	.	gene_id "sraer114_gene_10137"; transcript_id "sraer114_gene_10137_tx_37"; exon_id "17_74227377_74227468_+"; exonnum "6"; txlen "1226";
17	sraer114_mid	exon	74227377	74227468	0.0285853857801532	+	.	gene_id "sraer114_gene_10137"; transcript_id "sraer114_gene_10137_tx_38"; exon_id "17_74227377_74227468_+"; exonnum "8"; txlen "1461";
17	sraer114_mid	exon	74227377	74227468	0.0285853857801532	+	.	gene_id "sraer114_gene_10137"; transcript_id "sraer114_gene_10137_tx_39"; exon_id "17_74227377_74227468_+"; exonnum "6"; txlen "1239";
17	sraer114_mid	exon	74227377	74227468	0.140065671963733	+	.	gene_id "sraer114_gene_10137"; transcript_id "sraer114_gene_10137_tx_4"; exon_id "17_74227377_74227468_+"; exonnum "5"; txlen "1060";
17	sraer114_mid	exon	74227377	74227468	0.0285853857801532	+	.	gene_id "sraer114_gene_10137"; transcript_id "sraer114_gene_10137_tx_40"; exon_id "17_74227377_74227468_+"; exonnum "8"; txlen "1474";
17	sraer114_mid	exon	74227377	74227468	0.0285853857801532	+	.	gene_id "sraer114_gene_10137"; transcript_id "sraer114_gene_10137_tx_41"; exon_id "17_74227377_74227468_+"; exonnum "7"; txlen "1377";
17	sraer114_ss	exon	74231213	74231558	0.173874627265324	+	.	gene_id "sraer114_gene_10137"; transcript_id "sraer114_gene_10137_tx_1"; exon_id "17_74231213_74231558_+"; exonnum "7"; txlen "1211";
17	sraer114_ss	exon	74231213	74231558	0.091767164390032	+	.	gene_id "sraer114_gene_10137"; transcript_id "sraer114_gene_10137_tx_10"; exon_id "17_74231213_74231558_+"; exonnum "7"; txlen "1257";
17	sraer114_ss	exon	74231213	74231558	0.091767164390032	+	.	gene_id "sraer114_gene_10137"; transcript_id "sraer114_gene_10137_tx_11"; exon_id "17_74231213_74231558_+"; exonnum "8"; txlen "1349";
17	sraer114_ss	exon	74231213	74231558	0.091767164390032	+	.	gene_id "sraer114_gene_10137"; transcript_id "sraer114_gene_10137_tx_12"; exon_id "17_74231213_74231558_+"; exonnum "7"; txlen "1270";
17	sraer114_ss	exon	74231213	74231558	0.091767164390032	+	.	gene_id "sraer114_gene_10137"; transcript_id "sraer114_gene_10137_tx_13"; exon_id "17_74231213_74231558_+"; exonnum "8"; txlen "1362";
17	sraer114_ss	exon	74231213	74231558	0.091767164390032	+	.	gene_id "sraer114_gene_10137"; transcript_id "sraer114_gene_10137_tx_14"; exon_id "17_74231213_74231558_+"; exonnum "7"; txlen "1185";
17	sraer114_ss	exon	74231213	74231558	0.091767164390032	+	.	gene_id "sraer114_gene_10137"; transcript_id "sraer114_gene_10137_tx_15"; exon_id "17_74231213_74231558_+"; exonnum "6"; txlen "1093";
17	sraer114_ss	exon	74231213	74231558	0.091767164390032	+	.	gene_id "sraer114_gene_10137"; transcript_id "sraer114_gene_10137_tx_16"; exon_id "17_74231213_74231558_+"; exonnum "7"; txlen "1198";
17	sraer114_ss	exon	74231213	74231558	0.091767164390032	+	.	gene_id "sraer114_gene_10137"; transcript_id "sraer114_gene_10137_tx_17"; exon_id "17_74231213_74231558_+"; exonnum "6"; txlen "1106";
17	sraer114_ss	exon	74231213	74231558	0.173874627265324	+	.	gene_id "sraer114_gene_10137"; transcript_id "sraer114_gene_10137_tx_2"; exon_id "17_74231213_74231558_+"; exonnum "6"; txlen "1047";
17	sraer114_ss	exon	74231213	74231558	0.0579582090884413	+	.	gene_id "sraer114_gene_10137"; transcript_id "sraer114_gene_10137_tx_21"; exon_id "17_74231213_74231558_+"; exonnum "8"; txlen "1354";
17	sraer114_ss	exon	74231213	74231558	0.0579582090884413	+	.	gene_id "sraer114_gene_10137"; transcript_id "sraer114_gene_10137_tx_22"; exon_id "17_74231213_74231558_+"; exonnum "9"; txlen "1446";
17	sraer114_ss	exon	74231213	74231558	0.0579582090884413	+	.	gene_id "sraer114_gene_10137"; transcript_id "sraer114_gene_10137_tx_23"; exon_id "17_74231213_74231558_+"; exonnum "9"; txlen "1459";
17	sraer114_ss	exon	74231213	74231558	0.0579582090884413	+	.	gene_id "sraer114_gene_10137"; transcript_id "sraer114_gene_10137_tx_24"; exon_id "17_74231213_74231558_+"; exonnum "8"; txlen "1282";
17	sraer114_ss	exon	74231213	74231558	0.0579582090884413	+	.	gene_id "sraer114_gene_10137"; transcript_id "sraer114_gene_10137_tx_25"; exon_id "17_74231213_74231558_+"; exonnum "8"; txlen "1295";
17	sraer114_ss	exon	74231213	74231558	0.0579582090884413	+	.	gene_id "sraer114_gene_10137"; transcript_id "sraer114_gene_10137_tx_26"; exon_id "17_74231213_74231558_+"; exonnum "7"; txlen "1190";
17	sraer114_ss	exon	74231213	74231558	0.0579582090884413	+	.	gene_id "sraer114_gene_10137"; transcript_id "sraer114_gene_10137_tx_27"; exon_id "17_74231213_74231558_+"; exonnum "8"; txlen "1367";
17	sraer114_ss	exon	74231213	74231558	0.0579582090884413	+	.	gene_id "sraer114_gene_10137"; transcript_id "sraer114_gene_10137_tx_28"; exon_id "17_74231213_74231558_+"; exonnum "7"; txlen "1203";
17	sraer114_ss	exon	74231213	74231558	0.140065671963733	+	.	gene_id "sraer114_gene_10137"; transcript_id "sraer114_gene_10137_tx_3"; exon_id "17_74231213_74231558_+"; exonnum "7"; txlen "1224";
17	sraer114_ss	exon	74231213	74231558	0.0288625854159401	+	.	gene_id "sraer114_gene_10137"; transcript_id "sraer114_gene_10137_tx_35"; exon_id "17_74231213_74231558_+"; exonnum "4"; txlen "565";
17	sraer114_ss	exon	74231213	74231558	0.0285853857801532	+	.	gene_id "sraer114_gene_10137"; transcript_id "sraer114_gene_10137_tx_36"; exon_id "17_74231213_74231558_+"; exonnum "8"; txlen "1364";
17	sraer114_ss	exon	74231213	74231558	0.0285853857801532	+	.	gene_id "sraer114_gene_10137"; transcript_id "sraer114_gene_10137_tx_37"; exon_id "17_74231213_74231558_+"; exonnum "7"; txlen "1226";
17	sraer114_ss	exon	74231213	74231558	0.0285853857801532	+	.	gene_id "sraer114_gene_10137"; transcript_id "sraer114_gene_10137_tx_38"; exon_id "17_74231213_74231558_+"; exonnum "9"; txlen "1461";
17	sraer114_ss	exon	74231213	74231558	0.0285853857801532	+	.	gene_id "sraer114_gene_10137"; transcript_id "sraer114_gene_10137_tx_39"; exon_id "17_74231213_74231558_+"; exonnum "7"; txlen "1239";
17	sraer114_ss	exon	74231213	74231558	0.140065671963733	+	.	gene_id "sraer114_gene_10137"; transcript_id "sraer114_gene_10137_tx_4"; exon_id "17_74231213_74231558_+"; exonnum "6"; txlen "1060";
17	sraer114_ss	exon	74231213	74231558	0.0285853857801532	+	.	gene_id "sraer114_gene_10137"; transcript_id "sraer114_gene_10137_tx_40"; exon_id "17_74231213_74231558_+"; exonnum "9"; txlen "1474";
17	sraer114_ss	exon	74231213	74231558	0.0285853857801532	+	.	gene_id "sraer114_gene_10137"; transcript_id "sraer114_gene_10137_tx_41"; exon_id "17_74231213_74231558_+"; exonnum "8"; txlen "1377";
17	sraer114_ss	exon	74231213	74231558	0.0229347862654717	+	.	gene_id "sraer114_gene_10137"; transcript_id "sraer114_gene_10137_tx_45"; exon_id "17_74231213_74231558_+"; exonnum "7"; txlen "1301";
17	sraer114_ss	exon	74231213	74231558	0.0229347862654717	+	.	gene_id "sraer114_gene_10137"; transcript_id "sraer114_gene_10137_tx_46"; exon_id "17_74231213_74231558_+"; exonnum "6"; txlen "1163";
17	sraer114_ss	exon	74231213	74231558	0.0229347862654717	+	.	gene_id "sraer114_gene_10137"; transcript_id "sraer114_gene_10137_tx_47"; exon_id "17_74231213_74231558_+"; exonnum "8"; txlen "1398";
17	sraer114_ss	exon	74231213	74231558	0.0229347862654717	+	.	gene_id "sraer114_gene_10137"; transcript_id "sraer114_gene_10137_tx_48"; exon_id "17_74231213_74231558_+"; exonnum "8"; txlen "1411";
17	sraer114_ss	exon	74231213	74231558	0.0229347862654717	+	.	gene_id "sraer114_gene_10137"; transcript_id "sraer114_gene_10137_tx_49"; exon_id "17_74231213_74231558_+"; exonnum "6"; txlen "1176";
17	sraer114_ss	exon	74231213	74231558	0.0229347862654717	+	.	gene_id "sraer114_gene_10137"; transcript_id "sraer114_gene_10137_tx_50"; exon_id "17_74231213_74231558_+"; exonnum "7"; txlen "1314";
17	sraer114_ss	exon	74231213	74231558	0.0965970151474021	+	.	gene_id "sraer114_gene_10137"; transcript_id "sraer114_gene_10137_tx_6"; exon_id "17_74231213_74231558_+"; exonnum "6"; txlen "1119";
17	sraer114_ss	exon	74231213	74231558	0.0965970151474021	+	.	gene_id "sraer114_gene_10137"; transcript_id "sraer114_gene_10137_tx_7"; exon_id "17_74231213_74231558_+"; exonnum "5"; txlen "955";
17	sraer114_ss	exon	74231213	74231558	0.0965970151474021	+	.	gene_id "sraer114_gene_10137"; transcript_id "sraer114_gene_10137_tx_8"; exon_id "17_74231213_74231558_+"; exonnum "6"; txlen "1132";
17	sraer114_ss	exon	74231213	74231558	0.0965970151474021	+	.	gene_id "sraer114_gene_10137"; transcript_id "sraer114_gene_10137_tx_9"; exon_id "17_74231213_74231558_+"; exonnum "5"; txlen "968";
17	sraer114_es	exon	74271579	74271670	0.0327788454861559	+	.	gene_id "sraer114_gene_10137"; transcript_id "sraer114_gene_10137_tx_34"; exon_id "17_74271579_74271670_+"; exonnum "1"; txlen "1097";
17	sraer114_es	exon	74271579	74271670	0.0264187709888421	+	.	gene_id "sraer114_gene_10137"; transcript_id "sraer114_gene_10137_tx_42"; exon_id "17_74271579_74271670_+"; exonnum "1"; txlen "1102";
17	sraer114_mid	exon	74273536	74273880	0.0327788454861559	+	.	gene_id "sraer114_gene_10137"; transcript_id "sraer114_gene_10137_tx_34"; exon_id "17_74273536_74273880_+"; exonnum "2"; txlen "1097";
17	sraer114_mid	exon	74273536	74273880	0.0264187709888421	+	.	gene_id "sraer114_gene_10137"; transcript_id "sraer114_gene_10137_tx_42"; exon_id "17_74273536_74273880_+"; exonnum "2"; txlen "1102";
17	sraer114_mid	exon	74282538	74282646	0.0264187709888421	+	.	gene_id "sraer114_gene_10137"; transcript_id "sraer114_gene_10137_tx_42"; exon_id "17_74282538_74282646_+"; exonnum "3"; txlen "1102";
17	sraer114_mid	exon	74282543	74282646	0.0327788454861559	+	.	gene_id "sraer114_gene_10137"; transcript_id "sraer114_gene_10137_tx_34"; exon_id "17_74282543_74282646_+"; exonnum "3"; txlen "1097";
17	sraer114_mid	exon	74287433	74287485	0.0327788454861559	+	.	gene_id "sraer114_gene_10137"; transcript_id "sraer114_gene_10137_tx_34"; exon_id "17_74287433_74287485_+"; exonnum "4"; txlen "1097";
17	sraer114_mid	exon	74287433	74287485	0.0264187709888421	+	.	gene_id "sraer114_gene_10137"; transcript_id "sraer114_gene_10137_tx_42"; exon_id "17_74287433_74287485_+"; exonnum "4"; txlen "1102";
17	sraer114_mid	exon	74298548	74298691	0.0327788454861559	+	.	gene_id "sraer114_gene_10137"; transcript_id "sraer114_gene_10137_tx_34"; exon_id "17_74298548_74298691_+"; exonnum "5"; txlen "1097";
17	sraer114_mid	exon	74298548	74298691	0.0264187709888421	+	.	gene_id "sraer114_gene_10137"; transcript_id "sraer114_gene_10137_tx_42"; exon_id "17_74298548_74298691_+"; exonnum "5"; txlen "1102";
17	sraer114_ss	exon	74298830	74299188	0.0327788454861559	+	.	gene_id "sraer114_gene_10137"; transcript_id "sraer114_gene_10137_tx_34"; exon_id "17_74298830_74299188_+"; exonnum "6"; txlen "1097";
17	sraer114_ss	exon	74298830	74299188	0.0264187709888421	+	.	gene_id "sraer114_gene_10137"; transcript_id "sraer114_gene_10137_tx_42"; exon_id "17_74298830_74299188_+"; exonnum "6"; txlen "1102";
17	sraer114_es	exon	74328746	74329039	0.012299242998814	+	.	gene_id "sraer114_gene_22698"; transcript_id "sraer114_gene_22698_tx_1"; exon_id "17_74328746_74329039_+"; exonnum "1"; txlen "1796";
17	sraer114_mid	exon	74357763	74357835	0.012299242998814	+	.	gene_id "sraer114_gene_22698"; transcript_id "sraer114_gene_22698_tx_1"; exon_id "17_74357763_74357835_+"; exonnum "2"; txlen "1796";
17	sraer114_mid	exon	74359564	74359652	0.012299242998814	+	.	gene_id "sraer114_gene_22698"; transcript_id "sraer114_gene_22698_tx_1"; exon_id "17_74359564_74359652_+"; exonnum "3"; txlen "1796";
17	sraer114_ss	exon	74360166	74361505	0.012299242998814	+	.	gene_id "sraer114_gene_22698"; transcript_id "sraer114_gene_22698_tx_1"; exon_id "17_74360166_74361505_+"; exonnum "4"; txlen "1796";
17	sraer114_es	exon	74423104	74423249	0.0900512664977331	+	.	gene_id "sraer114_gene_22699"; transcript_id "sraer114_gene_22699_tx_1"; exon_id "17_74423104_74423249_+"; exonnum "1"; txlen "588";
17	sraer114_mid	exon	74471336	74471490	0.0900512664977331	+	.	gene_id "sraer114_gene_22699"; transcript_id "sraer114_gene_22699_tx_1"; exon_id "17_74471336_74471490_+"; exonnum "2"; txlen "588";
17	sraer114_ss	exon	74472844	74473130	0.0900512664977331	+	.	gene_id "sraer114_gene_22699"; transcript_id "sraer114_gene_22699_tx_1"; exon_id "17_74472844_74473130_+"; exonnum "3"; txlen "588";
17	sraer114_es	exon	74914615	74914659	0.0392956726858364	+	.	gene_id "sraer114_gene_16155"; transcript_id "sraer114_gene_16155_tx_10"; exon_id "17_74914615_74914659_+"; exonnum "1"; txlen "1185";
17	sraer114_es	exon	74914615	74914659	0.0381914542306757	+	.	gene_id "sraer114_gene_16155"; transcript_id "sraer114_gene_16155_tx_11"; exon_id "17_74914615_74914659_+"; exonnum "1"; txlen "966";
17	sraer114_es	exon	74914615	74914659	0.0381914542306757	+	.	gene_id "sraer114_gene_16155"; transcript_id "sraer114_gene_16155_tx_12"; exon_id "17_74914615_74914659_+"; exonnum "1"; txlen "1072";
17	sraer114_es	exon	74914824	74914955	0.0533629082074478	+	.	gene_id "sraer114_gene_16155"; transcript_id "sraer114_gene_16155_tx_6"; exon_id "17_74914824_74914955_+"; exonnum "1"; txlen "1272";
17	sraer114_es	exon	74914824	74914955	0.0505112781760549	+	.	gene_id "sraer114_gene_16155"; transcript_id "sraer114_gene_16155_tx_7"; exon_id "17_74914824_74914955_+"; exonnum "1"; txlen "1053";
17	sraer114_es	exon	74914824	74914955	0.0468153309924411	+	.	gene_id "sraer114_gene_16155"; transcript_id "sraer114_gene_16155_tx_9"; exon_id "17_74914824_74914955_+"; exonnum "1"; txlen "1159";
17	sraer114_mid	exon	74915244	74915403	0.0392956726858364	+	.	gene_id "sraer114_gene_16155"; transcript_id "sraer114_gene_16155_tx_10"; exon_id "17_74915244_74915403_+"; exonnum "2"; txlen "1185";
17	sraer114_mid	exon	74915244	74915403	0.0381914542306757	+	.	gene_id "sraer114_gene_16155"; transcript_id "sraer114_gene_16155_tx_11"; exon_id "17_74915244_74915403_+"; exonnum "2"; txlen "966";
17	sraer114_mid	exon	74915244	74915403	0.0381914542306757	+	.	gene_id "sraer114_gene_16155"; transcript_id "sraer114_gene_16155_tx_12"; exon_id "17_74915244_74915403_+"; exonnum "2"; txlen "1072";
17	sraer114_mid	exon	74915244	74915403	0.0533629082074478	+	.	gene_id "sraer114_gene_16155"; transcript_id "sraer114_gene_16155_tx_6"; exon_id "17_74915244_74915403_+"; exonnum "2"; txlen "1272";
17	sraer114_mid	exon	74915244	74915403	0.0505112781760549	+	.	gene_id "sraer114_gene_16155"; transcript_id "sraer114_gene_16155_tx_7"; exon_id "17_74915244_74915403_+"; exonnum "2"; txlen "1053";
17	sraer114_mid	exon	74915244	74915403	0.0468153309924411	+	.	gene_id "sraer114_gene_16155"; transcript_id "sraer114_gene_16155_tx_9"; exon_id "17_74915244_74915403_+"; exonnum "2"; txlen "1159";
17	sraer114_ss	exon	74922272	74923251	0.0392956726858364	+	.	gene_id "sraer114_gene_16155"; transcript_id "sraer114_gene_16155_tx_10"; exon_id "17_74922272_74923251_+"; exonnum "3"; txlen "1185";
17	sraer114_ss	exon	74922272	74923251	0.0533629082074478	+	.	gene_id "sraer114_gene_16155"; transcript_id "sraer114_gene_16155_tx_6"; exon_id "17_74922272_74923251_+"; exonnum "3"; txlen "1272";
17	sraer114_mid	exon	74936990	74937050	0.127380210302349	+	.	gene_id "sraer114_gene_27133"; transcript_id "sraer114_gene_27133_tx_1"; exon_id "17_74936990_74937050_+"; exonnum "1"; txlen "1036";
17	sraer114_ss	exon	74937652	74938626	0.127380210302349	+	.	gene_id "sraer114_gene_27133"; transcript_id "sraer114_gene_27133_tx_1"; exon_id "17_74937652_74938626_+"; exonnum "2"; txlen "1036";
17	sraer114_mid	exon	74942036	74942186	0.0242445717493897	+	.	gene_id "sraer114_gene_16155"; transcript_id "sraer114_gene_16155_tx_19"; exon_id "17_74942036_74942186_+"; exonnum "1"; txlen "752";
17	sraer114_mid	exon	74942036	74942186	0.0134692065274387	+	.	gene_id "sraer114_gene_16155"; transcript_id "sraer114_gene_16155_tx_25"; exon_id "17_74942036_74942186_+"; exonnum "1"; txlen "1018";
17	sraer114_mid	exon	74942036	74942186	0.0134692065274387	+	.	gene_id "sraer114_gene_16155"; transcript_id "sraer114_gene_16155_tx_26"; exon_id "17_74942036_74942186_+"; exonnum "1"; txlen "1143";
17	sraer114_mid	exon	74942036	74942186	0.0134692065274387	+	.	gene_id "sraer114_gene_16155"; transcript_id "sraer114_gene_16155_tx_27"; exon_id "17_74942036_74942186_+"; exonnum "1"; txlen "895";
17	sraer114_ss	exon	74985348	74985948	0.0242445717493897	+	.	gene_id "sraer114_gene_16155"; transcript_id "sraer114_gene_16155_tx_19"; exon_id "17_74985348_74985948_+"; exonnum "2"; txlen "752";
17	sraer114_mid	exon	74994802	74995044	0.0292474198881526	+	.	gene_id "sraer114_gene_16155"; transcript_id "sraer114_gene_16155_tx_18"; exon_id "17_74994802_74995044_+"; exonnum "1"; txlen "533";
17	sraer114_mid	exon	74994802	74995044	0.0157782133607139	+	.	gene_id "sraer114_gene_16155"; transcript_id "sraer114_gene_16155_tx_21"; exon_id "17_74994802_74995044_+"; exonnum "1"; txlen "1004";
17	sraer114_mid	exon	74994802	74995044	0.0157782133607139	+	.	gene_id "sraer114_gene_16155"; transcript_id "sraer114_gene_16155_tx_22"; exon_id "17_74994802_74995044_+"; exonnum "1"; txlen "1129";
17	sraer114_ss	exon	75001150	75001439	0.0292474198881526	+	.	gene_id "sraer114_gene_16155"; transcript_id "sraer114_gene_16155_tx_18"; exon_id "17_75001150_75001439_+"; exonnum "2"; txlen "533";
17	sraer114_mid	exon	75009686	75009791	0.0381914542306757	+	.	gene_id "sraer114_gene_16155"; transcript_id "sraer114_gene_16155_tx_12"; exon_id "17_75009686_75009791_+"; exonnum "3"; txlen "1072";
17	sraer114_mid	exon	75009686	75009791	0.0134692065274387	+	.	gene_id "sraer114_gene_16155"; transcript_id "sraer114_gene_16155_tx_25"; exon_id "17_75009686_75009791_+"; exonnum "2"; txlen "1018";
17	sraer114_mid	exon	75009686	75009791	0.0134692065274387	+	.	gene_id "sraer114_gene_16155"; transcript_id "sraer114_gene_16155_tx_26"; exon_id "17_75009686_75009791_+"; exonnum "2"; txlen "1143";
17	sraer114_mid	exon	75009686	75009791	0.0134692065274387	+	.	gene_id "sraer114_gene_16155"; transcript_id "sraer114_gene_16155_tx_27"; exon_id "17_75009686_75009791_+"; exonnum "2"; txlen "895";
17	sraer114_mid	exon	75009686	75009791	0.0468153309924411	+	.	gene_id "sraer114_gene_16155"; transcript_id "sraer114_gene_16155_tx_9"; exon_id "17_75009686_75009791_+"; exonnum "3"; txlen "1159";
17	sraer114_es	exon	75011897	75012023	0.0319412611936404	+	.	gene_id "sraer114_gene_16155"; transcript_id "sraer114_gene_16155_tx_14"; exon_id "17_75011897_75012023_+"; exonnum "1"; txlen "888";
17	sraer114_es	exon	75011897	75012023	0.0319412611936404	+	.	gene_id "sraer114_gene_16155"; transcript_id "sraer114_gene_16155_tx_15"; exon_id "17_75011897_75012023_+"; exonnum "1"; txlen "1013";
17	sraer114_mid	exon	75027143	75027265	0.0381914542306757	+	.	gene_id "sraer114_gene_16155"; transcript_id "sraer114_gene_16155_tx_11"; exon_id "17_75027143_75027265_+"; exonnum "3"; txlen "966";
17	sraer114_mid	exon	75027143	75027265	0.0381914542306757	+	.	gene_id "sraer114_gene_16155"; transcript_id "sraer114_gene_16155_tx_12"; exon_id "17_75027143_75027265_+"; exonnum "4"; txlen "1072";
17	sraer114_mid	exon	75027143	75027265	0.0319412611936404	+	.	gene_id "sraer114_gene_16155"; transcript_id "sraer114_gene_16155_tx_14"; exon_id "17_75027143_75027265_+"; exonnum "2"; txlen "888";
17	sraer114_mid	exon	75027143	75027265	0.0319412611936404	+	.	gene_id "sraer114_gene_16155"; transcript_id "sraer114_gene_16155_tx_15"; exon_id "17_75027143_75027265_+"; exonnum "2"; txlen "1013";
17	sraer114_mid	exon	75027143	75027265	0.0157782133607139	+	.	gene_id "sraer114_gene_16155"; transcript_id "sraer114_gene_16155_tx_21"; exon_id "17_75027143_75027265_+"; exonnum "2"; txlen "1004";
17	sraer114_mid	exon	75027143	75027265	0.0157782133607139	+	.	gene_id "sraer114_gene_16155"; transcript_id "sraer114_gene_16155_tx_22"; exon_id "17_75027143_75027265_+"; exonnum "2"; txlen "1129";
17	sraer114_mid	exon	75027143	75027265	0.0134692065274387	+	.	gene_id "sraer114_gene_16155"; transcript_id "sraer114_gene_16155_tx_25"; exon_id "17_75027143_75027265_+"; exonnum "3"; txlen "1018";
17	sraer114_mid	exon	75027143	75027265	0.0134692065274387	+	.	gene_id "sraer114_gene_16155"; transcript_id "sraer114_gene_16155_tx_26"; exon_id "17_75027143_75027265_+"; exonnum "3"; txlen "1143";
17	sraer114_mid	exon	75027143	75027265	0.0505112781760549	+	.	gene_id "sraer114_gene_16155"; transcript_id "sraer114_gene_16155_tx_7"; exon_id "17_75027143_75027265_+"; exonnum "3"; txlen "1053";
17	sraer114_mid	exon	75027143	75027265	0.0468153309924411	+	.	gene_id "sraer114_gene_16155"; transcript_id "sraer114_gene_16155_tx_9"; exon_id "17_75027143_75027265_+"; exonnum "4"; txlen "1159";
17	sraer114_mid	exon	75028061	75028185	0.0319412611936404	+	.	gene_id "sraer114_gene_16155"; transcript_id "sraer114_gene_16155_tx_15"; exon_id "17_75028061_75028185_+"; exonnum "3"; txlen "1013";
17	sraer114_mid	exon	75028061	75028185	0.0157782133607139	+	.	gene_id "sraer114_gene_16155"; transcript_id "sraer114_gene_16155_tx_22"; exon_id "17_75028061_75028185_+"; exonnum "3"; txlen "1129";
17	sraer114_mid	exon	75028061	75028185	0.0134692065274387	+	.	gene_id "sraer114_gene_16155"; transcript_id "sraer114_gene_16155_tx_26"; exon_id "17_75028061_75028185_+"; exonnum "4"; txlen "1143";
17	sraer114_ss	exon	75030446	75031083	0.0381914542306757	+	.	gene_id "sraer114_gene_16155"; transcript_id "sraer114_gene_16155_tx_11"; exon_id "17_75030446_75031083_+"; exonnum "4"; txlen "966";
17	sraer114_ss	exon	75030446	75031083	0.0381914542306757	+	.	gene_id "sraer114_gene_16155"; transcript_id "sraer114_gene_16155_tx_12"; exon_id "17_75030446_75031083_+"; exonnum "5"; txlen "1072";
17	sraer114_ss	exon	75030446	75031083	0.0319412611936404	+	.	gene_id "sraer114_gene_16155"; transcript_id "sraer114_gene_16155_tx_14"; exon_id "17_75030446_75031083_+"; exonnum "3"; txlen "888";
17	sraer114_ss	exon	75030446	75031083	0.0319412611936404	+	.	gene_id "sraer114_gene_16155"; transcript_id "sraer114_gene_16155_tx_15"; exon_id "17_75030446_75031083_+"; exonnum "4"; txlen "1013";
17	sraer114_ss	exon	75030446	75031083	0.0157782133607139	+	.	gene_id "sraer114_gene_16155"; transcript_id "sraer114_gene_16155_tx_21"; exon_id "17_75030446_75031083_+"; exonnum "3"; txlen "1004";
17	sraer114_ss	exon	75030446	75031083	0.0157782133607139	+	.	gene_id "sraer114_gene_16155"; transcript_id "sraer114_gene_16155_tx_22"; exon_id "17_75030446_75031083_+"; exonnum "4"; txlen "1129";
17	sraer114_ss	exon	75030446	75031083	0.0134692065274387	+	.	gene_id "sraer114_gene_16155"; transcript_id "sraer114_gene_16155_tx_25"; exon_id "17_75030446_75031083_+"; exonnum "4"; txlen "1018";
17	sraer114_ss	exon	75030446	75031083	0.0134692065274387	+	.	gene_id "sraer114_gene_16155"; transcript_id "sraer114_gene_16155_tx_26"; exon_id "17_75030446_75031083_+"; exonnum "5"; txlen "1143";
17	sraer114_ss	exon	75030446	75031083	0.0134692065274387	+	.	gene_id "sraer114_gene_16155"; transcript_id "sraer114_gene_16155_tx_27"; exon_id "17_75030446_75031083_+"; exonnum "3"; txlen "895";
17	sraer114_ss	exon	75030446	75031083	0.0505112781760549	+	.	gene_id "sraer114_gene_16155"; transcript_id "sraer114_gene_16155_tx_7"; exon_id "17_75030446_75031083_+"; exonnum "4"; txlen "1053";
17	sraer114_ss	exon	75030446	75031083	0.0468153309924411	+	.	gene_id "sraer114_gene_16155"; transcript_id "sraer114_gene_16155_tx_9"; exon_id "17_75030446_75031083_+"; exonnum "5"; txlen "1159";
17	sraer114_es	exon	75043101	75043253	0.00384834472212535	+	.	gene_id "sraer114_gene_30921"; transcript_id "sraer114_gene_30921_tx_7"; exon_id "17_75043101_75043253_+"; exonnum "1"; txlen "743";
17	sraer114_es	exon	75043101	75043253	0.00384834472212535	+	.	gene_id "sraer114_gene_30921"; transcript_id "sraer114_gene_30921_tx_8"; exon_id "17_75043101_75043253_+"; exonnum "1"; txlen "693";
17	sraer114_es	exon	75088359	75088466	0.0488610663916572	+	.	gene_id "sraer114_gene_30921"; transcript_id "sraer114_gene_30921_tx_1"; exon_id "17_75088359_75088466_+"; exonnum "1"; txlen "757";
17	sraer114_es	exon	75088359	75088466	0.0136279164765847	+	.	gene_id "sraer114_gene_30921"; transcript_id "sraer114_gene_30921_tx_3"; exon_id "17_75088359_75088466_+"; exonnum "1"; txlen "707";
17	sraer114_es	exon	75088359	75088466	0.00631537592817338	+	.	gene_id "sraer114_gene_30921"; transcript_id "sraer114_gene_30921_tx_5"; exon_id "17_75088359_75088466_+"; exonnum "1"; txlen "698";
17	sraer114_es	exon	75088359	75088466	0.00631537592817338	+	.	gene_id "sraer114_gene_30921"; transcript_id "sraer114_gene_30921_tx_6"; exon_id "17_75088359_75088466_+"; exonnum "1"; txlen "648";
17	sraer114_es	exon	75088412	75088461	0.020275680611504	+	.	gene_id "sraer114_gene_30921"; transcript_id "sraer114_gene_30921_tx_2"; exon_id "17_75088412_75088461_+"; exonnum "1"; txlen "699";
17	sraer114_es	exon	75088412	75088461	0.0136279164765847	+	.	gene_id "sraer114_gene_30921"; transcript_id "sraer114_gene_30921_tx_4"; exon_id "17_75088412_75088461_+"; exonnum "1"; txlen "649";
17	sraer114_es	exon	75088412	75088461	0.00365627027420564	+	.	gene_id "sraer114_gene_30921"; transcript_id "sraer114_gene_30921_tx_9"; exon_id "17_75088412_75088461_+"; exonnum "1"; txlen "640";
17	sraer114_mid	exon	75089305	75089363	0.0488610663916572	+	.	gene_id "sraer114_gene_30921"; transcript_id "sraer114_gene_30921_tx_1"; exon_id "17_75089305_75089363_+"; exonnum "2"; txlen "757";
17	sraer114_mid	exon	75089305	75089363	0.020275680611504	+	.	gene_id "sraer114_gene_30921"; transcript_id "sraer114_gene_30921_tx_2"; exon_id "17_75089305_75089363_+"; exonnum "2"; txlen "699";
17	sraer114_mid	exon	75089305	75089363	0.0136279164765847	+	.	gene_id "sraer114_gene_30921"; transcript_id "sraer114_gene_30921_tx_3"; exon_id "17_75089305_75089363_+"; exonnum "2"; txlen "707";
17	sraer114_mid	exon	75089305	75089363	0.0136279164765847	+	.	gene_id "sraer114_gene_30921"; transcript_id "sraer114_gene_30921_tx_4"; exon_id "17_75089305_75089363_+"; exonnum "2"; txlen "649";
17	sraer114_mid	exon	75094784	75094899	0.0488610663916572	+	.	gene_id "sraer114_gene_30921"; transcript_id "sraer114_gene_30921_tx_1"; exon_id "17_75094784_75094899_+"; exonnum "3"; txlen "757";
17	sraer114_mid	exon	75094784	75094899	0.020275680611504	+	.	gene_id "sraer114_gene_30921"; transcript_id "sraer114_gene_30921_tx_2"; exon_id "17_75094784_75094899_+"; exonnum "3"; txlen "699";
17	sraer114_mid	exon	75094784	75094899	0.0136279164765847	+	.	gene_id "sraer114_gene_30921"; transcript_id "sraer114_gene_30921_tx_3"; exon_id "17_75094784_75094899_+"; exonnum "3"; txlen "707";
17	sraer114_mid	exon	75094784	75094899	0.0136279164765847	+	.	gene_id "sraer114_gene_30921"; transcript_id "sraer114_gene_30921_tx_4"; exon_id "17_75094784_75094899_+"; exonnum "3"; txlen "649";
17	sraer114_mid	exon	75094784	75094899	0.00631537592817338	+	.	gene_id "sraer114_gene_30921"; transcript_id "sraer114_gene_30921_tx_5"; exon_id "17_75094784_75094899_+"; exonnum "2"; txlen "698";
17	sraer114_mid	exon	75094784	75094899	0.00631537592817338	+	.	gene_id "sraer114_gene_30921"; transcript_id "sraer114_gene_30921_tx_6"; exon_id "17_75094784_75094899_+"; exonnum "2"; txlen "648";
17	sraer114_mid	exon	75094784	75094899	0.00384834472212535	+	.	gene_id "sraer114_gene_30921"; transcript_id "sraer114_gene_30921_tx_7"; exon_id "17_75094784_75094899_+"; exonnum "2"; txlen "743";
17	sraer114_mid	exon	75094784	75094899	0.00384834472212535	+	.	gene_id "sraer114_gene_30921"; transcript_id "sraer114_gene_30921_tx_8"; exon_id "17_75094784_75094899_+"; exonnum "2"; txlen "693";
17	sraer114_mid	exon	75094784	75094899	0.00365627027420564	+	.	gene_id "sraer114_gene_30921"; transcript_id "sraer114_gene_30921_tx_9"; exon_id "17_75094784_75094899_+"; exonnum "2"; txlen "640";
17	sraer114_mid	exon	75096459	75096508	0.0488610663916572	+	.	gene_id "sraer114_gene_30921"; transcript_id "sraer114_gene_30921_tx_1"; exon_id "17_75096459_75096508_+"; exonnum "4"; txlen "757";
17	sraer114_mid	exon	75096459	75096508	0.020275680611504	+	.	gene_id "sraer114_gene_30921"; transcript_id "sraer114_gene_30921_tx_2"; exon_id "17_75096459_75096508_+"; exonnum "4"; txlen "699";
17	sraer114_mid	exon	75096459	75096508	0.00631537592817338	+	.	gene_id "sraer114_gene_30921"; transcript_id "sraer114_gene_30921_tx_5"; exon_id "17_75096459_75096508_+"; exonnum "3"; txlen "698";
17	sraer114_mid	exon	75096459	75096508	0.00384834472212535	+	.	gene_id "sraer114_gene_30921"; transcript_id "sraer114_gene_30921_tx_7"; exon_id "17_75096459_75096508_+"; exonnum "3"; txlen "743";
17	sraer114_mid	exon	75096459	75096508	0.00365627027420564	+	.	gene_id "sraer114_gene_30921"; transcript_id "sraer114_gene_30921_tx_9"; exon_id "17_75096459_75096508_+"; exonnum "3"; txlen "640";
17	sraer114_ss	exon	75098823	75099246	0.0488610663916572	+	.	gene_id "sraer114_gene_30921"; transcript_id "sraer114_gene_30921_tx_1"; exon_id "17_75098823_75099246_+"; exonnum "5"; txlen "757";
17	sraer114_ss	exon	75098823	75099246	0.020275680611504	+	.	gene_id "sraer114_gene_30921"; transcript_id "sraer114_gene_30921_tx_2"; exon_id "17_75098823_75099246_+"; exonnum "5"; txlen "699";
17	sraer114_ss	exon	75098823	75099246	0.0136279164765847	+	.	gene_id "sraer114_gene_30921"; transcript_id "sraer114_gene_30921_tx_3"; exon_id "17_75098823_75099246_+"; exonnum "4"; txlen "707";
17	sraer114_ss	exon	75098823	75099246	0.0136279164765847	+	.	gene_id "sraer114_gene_30921"; transcript_id "sraer114_gene_30921_tx_4"; exon_id "17_75098823_75099246_+"; exonnum "4"; txlen "649";
17	sraer114_ss	exon	75098823	75099246	0.00631537592817338	+	.	gene_id "sraer114_gene_30921"; transcript_id "sraer114_gene_30921_tx_5"; exon_id "17_75098823_75099246_+"; exonnum "4"; txlen "698";
17	sraer114_ss	exon	75098823	75099246	0.00631537592817338	+	.	gene_id "sraer114_gene_30921"; transcript_id "sraer114_gene_30921_tx_6"; exon_id "17_75098823_75099246_+"; exonnum "3"; txlen "648";
17	sraer114_ss	exon	75098823	75099246	0.00384834472212535	+	.	gene_id "sraer114_gene_30921"; transcript_id "sraer114_gene_30921_tx_7"; exon_id "17_75098823_75099246_+"; exonnum "4"; txlen "743";
17	sraer114_ss	exon	75098823	75099246	0.00384834472212535	+	.	gene_id "sraer114_gene_30921"; transcript_id "sraer114_gene_30921_tx_8"; exon_id "17_75098823_75099246_+"; exonnum "3"; txlen "693";
17	sraer114_ss	exon	75098823	75099246	0.00365627027420564	+	.	gene_id "sraer114_gene_30921"; transcript_id "sraer114_gene_30921_tx_9"; exon_id "17_75098823_75099246_+"; exonnum "4"; txlen "640";
17	sraer114_es	exon	75100578	75100856	0.243215386438322	+	.	gene_id "sraer114_gene_16155"; transcript_id "sraer114_gene_16155_tx_1"; exon_id "17_75100578_75100856_+"; exonnum "1"; txlen "608";
17	sraer114_es	exon	75100578	75100856	0.0377137782768284	+	.	gene_id "sraer114_gene_16155"; transcript_id "sraer114_gene_16155_tx_13"; exon_id "17_75100578_75100856_+"; exonnum "1"; txlen "599";
17	sraer114_es	exon	75100578	75100856	0.0296322543603652	+	.	gene_id "sraer114_gene_16155"; transcript_id "sraer114_gene_16155_tx_16"; exon_id "17_75100578_75100856_+"; exonnum "1"; txlen "897";
17	sraer114_es	exon	75100578	75100856	0.0296322543603652	+	.	gene_id "sraer114_gene_16155"; transcript_id "sraer114_gene_16155_tx_17"; exon_id "17_75100578_75100856_+"; exonnum "1"; txlen "849";
17	sraer114_es	exon	75100578	75100856	0.0935147767476459	+	.	gene_id "sraer114_gene_16155"; transcript_id "sraer114_gene_16155_tx_2"; exon_id "17_75100578_75100856_+"; exonnum "1"; txlen "936";
17	sraer114_es	exon	75100578	75100856	0.0153933788885014	+	.	gene_id "sraer114_gene_16155"; transcript_id "sraer114_gene_16155_tx_23"; exon_id "17_75100578_75100856_+"; exonnum "1"; txlen "599";
17	sraer114_es	exon	75100578	75100856	0.0153933788885014	+	.	gene_id "sraer114_gene_16155"; transcript_id "sraer114_gene_16155_tx_24"; exon_id "17_75100578_75100856_+"; exonnum "1"; txlen "551";
17	sraer114_es	exon	75100578	75100856	0.0800455702202072	+	.	gene_id "sraer114_gene_16155"; transcript_id "sraer114_gene_16155_tx_3"; exon_id "17_75100578_75100856_+"; exonnum "1"; txlen "792";
17	sraer114_es	exon	75100578	75100856	0.078506232331357	+	.	gene_id "sraer114_gene_16155"; transcript_id "sraer114_gene_16155_tx_4"; exon_id "17_75100578_75100856_+"; exonnum "1"; txlen "984";
17	sraer114_es	exon	75100578	75100856	0.0488739779709919	+	.	gene_id "sraer114_gene_16155"; transcript_id "sraer114_gene_16155_tx_8"; exon_id "17_75100578_75100856_+"; exonnum "1"; txlen "560";
17	sraer114_mid	exon	75101944	75101991	0.243215386438322	+	.	gene_id "sraer114_gene_16155"; transcript_id "sraer114_gene_16155_tx_1"; exon_id "17_75101944_75101991_+"; exonnum "2"; txlen "608";
17	sraer114_mid	exon	75101944	75101991	0.0377137782768284	+	.	gene_id "sraer114_gene_16155"; transcript_id "sraer114_gene_16155_tx_13"; exon_id "17_75101944_75101991_+"; exonnum "2"; txlen "599";
17	sraer114_mid	exon	75101944	75101991	0.0296322543603652	+	.	gene_id "sraer114_gene_16155"; transcript_id "sraer114_gene_16155_tx_16"; exon_id "17_75101944_75101991_+"; exonnum "2"; txlen "897";
17	sraer114_mid	exon	75101944	75101991	0.0153933788885014	+	.	gene_id "sraer114_gene_16155"; transcript_id "sraer114_gene_16155_tx_23"; exon_id "17_75101944_75101991_+"; exonnum "2"; txlen "599";
17	sraer114_mid	exon	75101944	75101991	0.0800455702202072	+	.	gene_id "sraer114_gene_16155"; transcript_id "sraer114_gene_16155_tx_3"; exon_id "17_75101944_75101991_+"; exonnum "2"; txlen "792";
17	sraer114_mid	exon	75101944	75101991	0.078506232331357	+	.	gene_id "sraer114_gene_16155"; transcript_id "sraer114_gene_16155_tx_4"; exon_id "17_75101944_75101991_+"; exonnum "2"; txlen "984";
17	sraer114_ss	exon	75106258	75106529	0.0377137782768284	+	.	gene_id "sraer114_gene_16155"; transcript_id "sraer114_gene_16155_tx_13"; exon_id "17_75106258_75106529_+"; exonnum "3"; txlen "599";
17	sraer114_mid	exon	75107666	75107721	0.243215386438322	+	.	gene_id "sraer114_gene_16155"; transcript_id "sraer114_gene_16155_tx_1"; exon_id "17_75107666_75107721_+"; exonnum "3"; txlen "608";
17	sraer114_mid	exon	75107666	75107721	0.0488739779709919	+	.	gene_id "sraer114_gene_16155"; transcript_id "sraer114_gene_16155_tx_8"; exon_id "17_75107666_75107721_+"; exonnum "2"; txlen "560";
17	sraer114_ss	exon	75108502	75108726	0.243215386438322	+	.	gene_id "sraer114_gene_16155"; transcript_id "sraer114_gene_16155_tx_1"; exon_id "17_75108502_75108726_+"; exonnum "4"; txlen "608";
17	sraer114_ss	exon	75108502	75108726	0.0488739779709919	+	.	gene_id "sraer114_gene_16155"; transcript_id "sraer114_gene_16155_tx_8"; exon_id "17_75108502_75108726_+"; exonnum "3"; txlen "560";
17	sraer114_ss	exon	75133513	75133977	0.0800455702202072	+	.	gene_id "sraer114_gene_16155"; transcript_id "sraer114_gene_16155_tx_3"; exon_id "17_75133513_75133977_+"; exonnum "3"; txlen "792";
17	sraer114_es	exon	75210593	75210681	0.0130843720552262	+	.	gene_id "sraer114_gene_16155"; transcript_id "sraer114_gene_16155_tx_28"; exon_id "17_75210593_75210681_+"; exonnum "1"; txlen "746";
17	sraer114_es	exon	75210593	75210681	0.0130843720552262	+	.	gene_id "sraer114_gene_16155"; transcript_id "sraer114_gene_16155_tx_29"; exon_id "17_75210593_75210681_+"; exonnum "1"; txlen "659";
17	sraer114_mid	exon	75218330	75218388	0.0296322543603652	+	.	gene_id "sraer114_gene_16155"; transcript_id "sraer114_gene_16155_tx_16"; exon_id "17_75218330_75218388_+"; exonnum "3"; txlen "897";
17	sraer114_mid	exon	75218330	75218388	0.0296322543603652	+	.	gene_id "sraer114_gene_16155"; transcript_id "sraer114_gene_16155_tx_17"; exon_id "17_75218330_75218388_+"; exonnum "2"; txlen "849";
17	sraer114_mid	exon	75218330	75218388	0.0935147767476459	+	.	gene_id "sraer114_gene_16155"; transcript_id "sraer114_gene_16155_tx_2"; exon_id "17_75218330_75218388_+"; exonnum "2"; txlen "936";
17	sraer114_mid	exon	75218330	75218388	0.0153933788885014	+	.	gene_id "sraer114_gene_16155"; transcript_id "sraer114_gene_16155_tx_23"; exon_id "17_75218330_75218388_+"; exonnum "3"; txlen "599";
17	sraer114_mid	exon	75218330	75218388	0.0153933788885014	+	.	gene_id "sraer114_gene_16155"; transcript_id "sraer114_gene_16155_tx_24"; exon_id "17_75218330_75218388_+"; exonnum "2"; txlen "551";
17	sraer114_mid	exon	75218330	75218388	0.0130843720552262	+	.	gene_id "sraer114_gene_16155"; transcript_id "sraer114_gene_16155_tx_28"; exon_id "17_75218330_75218388_+"; exonnum "2"; txlen "746";
17	sraer114_mid	exon	75218330	75218388	0.0130843720552262	+	.	gene_id "sraer114_gene_16155"; transcript_id "sraer114_gene_16155_tx_29"; exon_id "17_75218330_75218388_+"; exonnum "2"; txlen "659";
17	sraer114_mid	exon	75218330	75218388	0.078506232331357	+	.	gene_id "sraer114_gene_16155"; transcript_id "sraer114_gene_16155_tx_4"; exon_id "17_75218330_75218388_+"; exonnum "3"; txlen "984";
17	sraer114_mid	exon	75223183	75223269	0.0935147767476459	+	.	gene_id "sraer114_gene_16155"; transcript_id "sraer114_gene_16155_tx_2"; exon_id "17_75223183_75223269_+"; exonnum "3"; txlen "936";
17	sraer114_mid	exon	75223183	75223269	0.0153933788885014	+	.	gene_id "sraer114_gene_16155"; transcript_id "sraer114_gene_16155_tx_23"; exon_id "17_75223183_75223269_+"; exonnum "4"; txlen "599";
17	sraer114_mid	exon	75223183	75223269	0.0153933788885014	+	.	gene_id "sraer114_gene_16155"; transcript_id "sraer114_gene_16155_tx_24"; exon_id "17_75223183_75223269_+"; exonnum "3"; txlen "551";
17	sraer114_mid	exon	75223183	75223269	0.0130843720552262	+	.	gene_id "sraer114_gene_16155"; transcript_id "sraer114_gene_16155_tx_28"; exon_id "17_75223183_75223269_+"; exonnum "3"; txlen "746";
17	sraer114_mid	exon	75223183	75223269	0.078506232331357	+	.	gene_id "sraer114_gene_16155"; transcript_id "sraer114_gene_16155_tx_4"; exon_id "17_75223183_75223269_+"; exonnum "4"; txlen "984";
17	sraer114_ss	exon	75229342	75229467	0.0153933788885014	+	.	gene_id "sraer114_gene_16155"; transcript_id "sraer114_gene_16155_tx_23"; exon_id "17_75229342_75229467_+"; exonnum "5"; txlen "599";
17	sraer114_ss	exon	75229342	75229467	0.0153933788885014	+	.	gene_id "sraer114_gene_16155"; transcript_id "sraer114_gene_16155_tx_24"; exon_id "17_75229342_75229467_+"; exonnum "4"; txlen "551";
17	sraer114_ss	exon	75229902	75230412	0.0296322543603652	+	.	gene_id "sraer114_gene_16155"; transcript_id "sraer114_gene_16155_tx_16"; exon_id "17_75229902_75230412_+"; exonnum "4"; txlen "897";
17	sraer114_ss	exon	75229902	75230412	0.0296322543603652	+	.	gene_id "sraer114_gene_16155"; transcript_id "sraer114_gene_16155_tx_17"; exon_id "17_75229902_75230412_+"; exonnum "3"; txlen "849";
17	sraer114_ss	exon	75229902	75230412	0.0935147767476459	+	.	gene_id "sraer114_gene_16155"; transcript_id "sraer114_gene_16155_tx_2"; exon_id "17_75229902_75230412_+"; exonnum "4"; txlen "936";
17	sraer114_ss	exon	75229902	75230412	0.0130843720552262	+	.	gene_id "sraer114_gene_16155"; transcript_id "sraer114_gene_16155_tx_28"; exon_id "17_75229902_75230412_+"; exonnum "4"; txlen "746";
17	sraer114_ss	exon	75229902	75230412	0.0130843720552262	+	.	gene_id "sraer114_gene_16155"; transcript_id "sraer114_gene_16155_tx_29"; exon_id "17_75229902_75230412_+"; exonnum "3"; txlen "659";
17	sraer114_ss	exon	75229902	75230412	0.078506232331357	+	.	gene_id "sraer114_gene_16155"; transcript_id "sraer114_gene_16155_tx_4"; exon_id "17_75229902_75230412_+"; exonnum "5"; txlen "984";
17	sraer114_es	exon	75320523	75320767	0.0342502680269156	+	.	gene_id "sraer114_gene_16156"; transcript_id "sraer114_gene_16156_tx_1"; exon_id "17_75320523_75320767_+"; exonnum "1"; txlen "798";
17	sraer114_es	exon	75320523	75320767	0.00588223267813962	+	.	gene_id "sraer114_gene_16156"; transcript_id "sraer114_gene_16156_tx_2"; exon_id "17_75320523_75320767_+"; exonnum "1"; txlen "545";
17	sraer114_mid	exon	75321919	75322129	0.0342502680269156	+	.	gene_id "sraer114_gene_16156"; transcript_id "sraer114_gene_16156_tx_1"; exon_id "17_75321919_75322129_+"; exonnum "2"; txlen "798";
17	sraer114_mid	exon	75321919	75322129	0.00588223267813962	+	.	gene_id "sraer114_gene_16156"; transcript_id "sraer114_gene_16156_tx_2"; exon_id "17_75321919_75322129_+"; exonnum "2"; txlen "545";
17	sraer114_es	exon	75335661	75336231	0.00245119542655502	+	.	gene_id "sraer114_gene_16156"; transcript_id "sraer114_gene_16156_tx_3"; exon_id "17_75335661_75336231_+"; exonnum "1"; txlen "660";
17	sraer114_ss	exon	75346697	75347038	0.0342502680269156	+	.	gene_id "sraer114_gene_16156"; transcript_id "sraer114_gene_16156_tx_1"; exon_id "17_75346697_75347038_+"; exonnum "3"; txlen "798";
17	sraer114_ss	exon	75373596	75373684	0.00588223267813962	+	.	gene_id "sraer114_gene_16156"; transcript_id "sraer114_gene_16156_tx_2"; exon_id "17_75373596_75373684_+"; exonnum "3"; txlen "545";
17	sraer114_ss	exon	75373596	75373684	0.00245119542655502	+	.	gene_id "sraer114_gene_16156"; transcript_id "sraer114_gene_16156_tx_3"; exon_id "17_75373596_75373684_+"; exonnum "2"; txlen "660";
17	sraer114_es	exon	75497895	75498013	0.0617389603727072	+	.	gene_id "sraer114_gene_16157"; transcript_id "sraer114_gene_16157_tx_4"; exon_id "17_75497895_75498013_+"; exonnum "1"; txlen "576";
17	sraer114_es	exon	75497895	75498013	0.0529191088908919	+	.	gene_id "sraer114_gene_16157"; transcript_id "sraer114_gene_16157_tx_5"; exon_id "17_75497895_75498013_+"; exonnum "1"; txlen "829";
17	sraer114_es	exon	75497895	75498013	0.0529191088908919	+	.	gene_id "sraer114_gene_16157"; transcript_id "sraer114_gene_16157_tx_6"; exon_id "17_75497895_75498013_+"; exonnum "1"; txlen "1016";
17	sraer114_mid	exon	75498401	75498587	0.0617389603727072	+	.	gene_id "sraer114_gene_16157"; transcript_id "sraer114_gene_16157_tx_4"; exon_id "17_75498401_75498587_+"; exonnum "2"; txlen "576";
17	sraer114_mid	exon	75498401	75498587	0.0529191088908919	+	.	gene_id "sraer114_gene_16157"; transcript_id "sraer114_gene_16157_tx_6"; exon_id "17_75498401_75498587_+"; exonnum "2"; txlen "1016";
17	sraer114_es	exon	75532289	75532341	0.00277900114988237	+	.	gene_id "sraer114_gene_16157"; transcript_id "sraer114_gene_16157_tx_8"; exon_id "17_75532289_75532341_+"; exonnum "1"; txlen "1048";
17	sraer114_es	exon	75543289	75543375	0.00277900114988237	+	.	gene_id "sraer114_gene_16157"; transcript_id "sraer114_gene_16157_tx_7"; exon_id "17_75543289_75543375_+"; exonnum "1"; txlen "1082";
17	sraer114_mid	exon	75560320	75560432	0.0617389603727072	+	.	gene_id "sraer114_gene_16157"; transcript_id "sraer114_gene_16157_tx_4"; exon_id "17_75560320_75560432_+"; exonnum "3"; txlen "576";
17	sraer114_mid	exon	75560320	75560432	0.0529191088908919	+	.	gene_id "sraer114_gene_16157"; transcript_id "sraer114_gene_16157_tx_5"; exon_id "17_75560320_75560432_+"; exonnum "2"; txlen "829";
17	sraer114_mid	exon	75560320	75560432	0.0529191088908919	+	.	gene_id "sraer114_gene_16157"; transcript_id "sraer114_gene_16157_tx_6"; exon_id "17_75560320_75560432_+"; exonnum "3"; txlen "1016";
17	sraer114_mid	exon	75560320	75560432	0.00277900114988237	+	.	gene_id "sraer114_gene_16157"; transcript_id "sraer114_gene_16157_tx_7"; exon_id "17_75560320_75560432_+"; exonnum "2"; txlen "1082";
17	sraer114_mid	exon	75560320	75560432	0.00277900114988237	+	.	gene_id "sraer114_gene_16157"; transcript_id "sraer114_gene_16157_tx_8"; exon_id "17_75560320_75560432_+"; exonnum "2"; txlen "1048";
17	sraer114_mid	exon	75615152	75615240	0.0617389603727072	+	.	gene_id "sraer114_gene_16157"; transcript_id "sraer114_gene_16157_tx_4"; exon_id "17_75615152_75615240_+"; exonnum "4"; txlen "576";
17	sraer114_mid	exon	75615152	75615240	0.00277900114988237	+	.	gene_id "sraer114_gene_16157"; transcript_id "sraer114_gene_16157_tx_7"; exon_id "17_75615152_75615240_+"; exonnum "3"; txlen "1082";
17	sraer114_mid	exon	75615152	75615240	0.00277900114988237	+	.	gene_id "sraer114_gene_16157"; transcript_id "sraer114_gene_16157_tx_8"; exon_id "17_75615152_75615240_+"; exonnum "3"; txlen "1048";
17	sraer114_ss	exon	75616861	75616928	0.0617389603727072	+	.	gene_id "sraer114_gene_16157"; transcript_id "sraer114_gene_16157_tx_4"; exon_id "17_75616861_75616928_+"; exonnum "5"; txlen "576";
17	sraer114_es	exon	75632962	75633168	0.0881985148181531	+	.	gene_id "sraer114_gene_16157"; transcript_id "sraer114_gene_16157_tx_3"; exon_id "17_75632962_75633168_+"; exonnum "1"; txlen "804";
17	sraer114_mid	exon	75634317	75634452	0.0881985148181531	+	.	gene_id "sraer114_gene_16157"; transcript_id "sraer114_gene_16157_tx_3"; exon_id "17_75634317_75634452_+"; exonnum "2"; txlen "804";
17	sraer114_mid	exon	75634317	75634452	0.0529191088908919	+	.	gene_id "sraer114_gene_16157"; transcript_id "sraer114_gene_16157_tx_5"; exon_id "17_75634317_75634452_+"; exonnum "3"; txlen "829";
17	sraer114_mid	exon	75634317	75634452	0.0529191088908919	+	.	gene_id "sraer114_gene_16157"; transcript_id "sraer114_gene_16157_tx_6"; exon_id "17_75634317_75634452_+"; exonnum "4"; txlen "1016";
17	sraer114_mid	exon	75634317	75634452	0.00277900114988237	+	.	gene_id "sraer114_gene_16157"; transcript_id "sraer114_gene_16157_tx_7"; exon_id "17_75634317_75634452_+"; exonnum "4"; txlen "1082";
17	sraer114_mid	exon	75634317	75634452	0.00277900114988237	+	.	gene_id "sraer114_gene_16157"; transcript_id "sraer114_gene_16157_tx_8"; exon_id "17_75634317_75634452_+"; exonnum "4"; txlen "1048";
17	sraer114_mid	exon	75643161	75643356	0.00277900114988237	+	.	gene_id "sraer114_gene_16157"; transcript_id "sraer114_gene_16157_tx_7"; exon_id "17_75643161_75643356_+"; exonnum "5"; txlen "1082";
17	sraer114_mid	exon	75643161	75643356	0.00277900114988237	+	.	gene_id "sraer114_gene_16157"; transcript_id "sraer114_gene_16157_tx_8"; exon_id "17_75643161_75643356_+"; exonnum "5"; txlen "1048";
17	sraer114_ss	exon	75645551	75646011	0.0881985148181531	+	.	gene_id "sraer114_gene_16157"; transcript_id "sraer114_gene_16157_tx_3"; exon_id "17_75645551_75646011_+"; exonnum "3"; txlen "804";
17	sraer114_ss	exon	75645551	75646011	0.0529191088908919	+	.	gene_id "sraer114_gene_16157"; transcript_id "sraer114_gene_16157_tx_5"; exon_id "17_75645551_75646011_+"; exonnum "4"; txlen "829";
17	sraer114_ss	exon	75645551	75646011	0.0529191088908919	+	.	gene_id "sraer114_gene_16157"; transcript_id "sraer114_gene_16157_tx_6"; exon_id "17_75645551_75646011_+"; exonnum "5"; txlen "1016";
17	sraer114_ss	exon	75645551	75646011	0.00277900114988237	+	.	gene_id "sraer114_gene_16157"; transcript_id "sraer114_gene_16157_tx_7"; exon_id "17_75645551_75646011_+"; exonnum "6"; txlen "1082";
17	sraer114_ss	exon	75645551	75646011	0.00277900114988237	+	.	gene_id "sraer114_gene_16157"; transcript_id "sraer114_gene_16157_tx_8"; exon_id "17_75645551_75646011_+"; exonnum "6"; txlen "1048";
17	ensembl	exon	75729184	75729252	0	+	.	gene_id "ENSRNOG00000079711"; gene_version "1"; transcript_id "ENSRNOT00000142605"; transcript_version "1"; exon_number "1"; gene_source "ensembl"; gene_biotype "lncRNA"; transcript_source "ensembl"; transcript_biotype "lncRNA"; exon_id "ENSRNOE00000747153"; exon_version "1"; tag "Ensembl_canonical";
17	ENSEMBL114_rn	exon	75729184	75729252	0.00735521610783633	+	.	gene_id "ENSRNOG00000079711"; transcript_id "ENSRNOG00000079711_tx_3"; exon_id "17_75729184_75729252_+"; exonnum "1"; txlen "661";
17	ensembl	gene	75729184	75793111	0	+	.	gene_id "ENSRNOG00000079711"; gene_version "1"; gene_source "ensembl"; gene_biotype "lncRNA";
17	ensembl	transcript	75729184	75793111	0	+	.	gene_id "ENSRNOG00000079711"; gene_version "1"; transcript_id "ENSRNOT00000142605"; transcript_version "1"; gene_source "ensembl"; gene_biotype "lncRNA"; transcript_source "ensembl"; transcript_biotype "lncRNA"; tag "Ensembl_canonical";
17	sraer114_mid	exon	75730118	75730228	0.00735521610783633	+	.	gene_id "ENSRNOG00000079711"; transcript_id "ENSRNOG00000079711_tx_3"; exon_id "17_75730118_75730228_+"; exonnum "2"; txlen "661";
17	ensembl	exon	75731471	75731647	0	+	.	gene_id "ENSRNOG00000079711"; gene_version "1"; transcript_id "ENSRNOT00000142605"; transcript_version "1"; exon_number "2"; gene_source "ensembl"; gene_biotype "lncRNA"; transcript_source "ensembl"; transcript_biotype "lncRNA"; exon_id "ENSRNOE00000790970"; exon_version "1"; tag "Ensembl_canonical";
17	ENSEMBL114_rn	exon	75731471	75731647	0.00735521610783633	+	.	gene_id "ENSRNOG00000079711"; transcript_id "ENSRNOG00000079711_tx_3"; exon_id "17_75731471_75731647_+"; exonnum "3"; txlen "661";
17	ensembl	exon	75731498	75731647	0	+	.	gene_id "ENSRNOG00000079711"; gene_version "1"; transcript_id "ENSRNOT00000133738"; transcript_version "1"; exon_number "1"; gene_source "ensembl"; gene_biotype "lncRNA"; transcript_source "ensembl"; transcript_biotype "lncRNA"; exon_id "ENSRNOE00000719534"; exon_version "1";
17	ensembl	transcript	75731498	75751498	0	+	.	gene_id "ENSRNOG00000079711"; gene_version "1"; transcript_id "ENSRNOT00000133738"; transcript_version "1"; gene_source "ensembl"; gene_biotype "lncRNA"; transcript_source "ensembl"; transcript_biotype "lncRNA";
17	sraer114_es	exon	75748171	75748472	0.00385246608013369	+	.	gene_id "ENSRNOG00000079711"; transcript_id "ENSRNOG00000079711_tx_4"; exon_id "17_75748171_75748472_+"; exonnum "1"; txlen "606";
17	ensembl	exon	75748889	75749011	0	+	.	gene_id "ENSRNOG00000079711"; gene_version "1"; transcript_id "ENSRNOT00000142605"; transcript_version "1"; exon_number "3"; gene_source "ensembl"; gene_biotype "lncRNA"; transcript_source "ensembl"; transcript_biotype "lncRNA"; exon_id "ENSRNOE00000774377"; exon_version "1"; tag "Ensembl_canonical";
17	ensembl	exon	75748889	75749011	0	+	.	gene_id "ENSRNOG00000079711"; gene_version "1"; transcript_id "ENSRNOT00000133738"; transcript_version "1"; exon_number "2"; gene_source "ensembl"; gene_biotype "lncRNA"; transcript_source "ensembl"; transcript_biotype "lncRNA"; exon_id "ENSRNOE00000774377"; exon_version "1";
17	ENSEMBL114_rn	exon	75748889	75749011	0.00735521610783633	+	.	gene_id "ENSRNOG00000079711"; transcript_id "ENSRNOG00000079711_tx_3"; exon_id "17_75748889_75749011_+"; exonnum "4"; txlen "661";
17	ENSEMBL114_rn	exon	75748889	75749011	0.00385246608013369	+	.	gene_id "ENSRNOG00000079711"; transcript_id "ENSRNOG00000079711_tx_4"; exon_id "17_75748889_75749011_+"; exonnum "2"; txlen "606";
17	ensembl	exon	75751265	75751498	0	+	.	gene_id "ENSRNOG00000079711"; gene_version "1"; transcript_id "ENSRNOT00000133738"; transcript_version "1"; exon_number "3"; gene_source "ensembl"; gene_biotype "lncRNA"; transcript_source "ensembl"; transcript_biotype "lncRNA"; exon_id "ENSRNOE00000767896"; exon_version "1";
17	ensembl	exon	75792931	75793111	0	+	.	gene_id "ENSRNOG00000079711"; gene_version "1"; transcript_id "ENSRNOT00000142605"; transcript_version "1"; exon_number "4"; gene_source "ensembl"; gene_biotype "lncRNA"; transcript_source "ensembl"; transcript_biotype "lncRNA"; exon_id "ENSRNOE00000800917"; exon_version "1"; tag "Ensembl_canonical";
17	ENSEMBL114_rn	exon	75792931	75793111	0.00735521610783633	+	.	gene_id "ENSRNOG00000079711"; transcript_id "ENSRNOG00000079711_tx_3"; exon_id "17_75792931_75793111_+"; exonnum "5"; txlen "661";
17	ENSEMBL114_rn	exon	75792931	75793111	0.00385246608013369	+	.	gene_id "ENSRNOG00000079711"; transcript_id "ENSRNOG00000079711_tx_4"; exon_id "17_75792931_75793111_+"; exonnum "3"; txlen "606";
17	ensembl	five_prime_utr	75813704	75813935	0	+	.	gene_id "ENSRNOG00000023661"; gene_version "8"; transcript_id "ENSRNOT00000162110"; transcript_version "1"; gene_name "Celf2"; gene_source "ensembl"; gene_biotype "protein_coding"; transcript_name "Celf2-210"; transcript_source "ensembl"; transcript_biotype "protein_coding"; tag "Ensembl_canonical";
17	ensembl	exon	75813704	75813988	0	+	.	gene_id "ENSRNOG00000023661"; gene_version "8"; transcript_id "ENSRNOT00000162110"; transcript_version "1"; exon_number "1"; gene_name "Celf2"; gene_source "ensembl"; gene_biotype "protein_coding"; transcript_name "Celf2-210"; transcript_source "ensembl"; transcript_biotype "protein_coding"; exon_id "ENSRNOE00000748178"; exon_version "1"; tag "Ensembl_canonical";
17	ENSEMBL114_rn	exon	75813704	75813988	3.60112943065937	+	.	gene_id "ENSRNOG00000023661"; transcript_id "ENSRNOG00000023661_tx_101"; exon_id "17_75813704_75813988_+"; exonnum "1"; txlen "2913";
17	ENSEMBL114_rn	exon	75813704	75813988	3.60112943065937	+	.	gene_id "ENSRNOG00000023661"; transcript_id "ENSRNOG00000023661_tx_102"; exon_id "17_75813704_75813988_+"; exonnum "1"; txlen "2895";
17	ENSEMBL114_rn	exon	75813704	75813988	7.95902991660824	+	.	gene_id "ENSRNOG00000023661"; transcript_id "ENSRNOG00000023661_tx_58"; exon_id "17_75813704_75813988_+"; exonnum "1"; txlen "2850";
17	ENSEMBL114_rn	exon	75813704	75813988	7.56305027973483	+	.	gene_id "ENSRNOG00000023661"; transcript_id "ENSRNOG00000023661_tx_61"; exon_id "17_75813704_75813988_+"; exonnum "1"; txlen "2832";
17	ENSEMBL114_rn	exon	75813704	75813988	4.93031769433383	+	.	gene_id "ENSRNOG00000023661"; transcript_id "ENSRNOG00000023661_tx_82"; exon_id "17_75813704_75813988_+"; exonnum "1"; txlen "2844";
17	ENSEMBL114_rn	exon	75813704	75813988	4.25283646824414	+	.	gene_id "ENSRNOG00000023661"; transcript_id "ENSRNOG00000023661_tx_93"; exon_id "17_75813704_75813988_+"; exonnum "1"; txlen "2688";
17	ENSEMBL114_rn	exon	75813704	75813988	3.98096423682586	+	.	gene_id "ENSRNOG00000023661"; transcript_id "ENSRNOG00000023661_tx_96"; exon_id "17_75813704_75813988_+"; exonnum "1"; txlen "2706";
17	ensembl	transcript	75813704	76636318	0	+	.	gene_id "ENSRNOG00000023661"; gene_version "8"; transcript_id "ENSRNOT00000162110"; transcript_version "1"; gene_name "Celf2"; gene_source "ensembl"; gene_biotype "protein_coding"; transcript_name "Celf2-210"; transcript_source "ensembl"; transcript_biotype "protein_coding"; tag "Ensembl_canonical";
17	ensembl	gene	75813704	76636362	0	+	.	gene_id "ENSRNOG00000023661"; gene_version "8"; gene_name "Celf2"; gene_source "ensembl"; gene_biotype "protein_coding";
17	ensembl	start_codon	75813936	75813938	0	+	0	gene_id "ENSRNOG00000023661"; gene_version "8"; transcript_id "ENSRNOT00000162110"; transcript_version "1"; exon_number "1"; gene_name "Celf2"; gene_source "ensembl"; gene_biotype "protein_coding"; transcript_name "Celf2-210"; transcript_source "ensembl"; transcript_biotype "protein_coding"; tag "Ensembl_canonical";
17	ensembl	CDS	75813936	75813988	0	+	0	gene_id "ENSRNOG00000023661"; gene_version "8"; transcript_id "ENSRNOT00000162110"; transcript_version "1"; exon_number "1"; gene_name "Celf2"; gene_source "ensembl"; gene_biotype "protein_coding"; transcript_name "Celf2-210"; transcript_source "ensembl"; transcript_biotype "protein_coding"; protein_id "ENSRNOP00000104906"; protein_version "1"; tag "Ensembl_canonical";
17	ensembl	exon	75814198	75814263	0	+	.	gene_id "ENSRNOG00000023661"; gene_version "8"; transcript_id "ENSRNOT00000162110"; transcript_version "1"; exon_number "2"; gene_name "Celf2"; gene_source "ensembl"; gene_biotype "protein_coding"; transcript_name "Celf2-210"; transcript_source "ensembl"; transcript_biotype "protein_coding"; exon_id "ENSRNOE00000583632"; exon_version "1"; tag "Ensembl_canonical";
17	ensembl	CDS	75814198	75814263	0	+	1	gene_id "ENSRNOG00000023661"; gene_version "8"; transcript_id "ENSRNOT00000162110"; transcript_version "1"; exon_number "2"; gene_name "Celf2"; gene_source "ensembl"; gene_biotype "protein_coding"; transcript_name "Celf2-210"; transcript_source "ensembl"; transcript_biotype "protein_coding"; protein_id "ENSRNOP00000104906"; protein_version "1"; tag "Ensembl_canonical";
17	ENSEMBL114_rn	exon	75814198	75814263	3.60112943065937	+	.	gene_id "ENSRNOG00000023661"; transcript_id "ENSRNOG00000023661_tx_101"; exon_id "17_75814198_75814263_+"; exonnum "2"; txlen "2913";
17	ENSEMBL114_rn	exon	75814198	75814263	3.60112943065937	+	.	gene_id "ENSRNOG00000023661"; transcript_id "ENSRNOG00000023661_tx_102"; exon_id "17_75814198_75814263_+"; exonnum "2"; txlen "2895";
17	ENSEMBL114_rn	exon	75814198	75814263	7.95902991660824	+	.	gene_id "ENSRNOG00000023661"; transcript_id "ENSRNOG00000023661_tx_58"; exon_id "17_75814198_75814263_+"; exonnum "2"; txlen "2850";
17	ENSEMBL114_rn	exon	75814198	75814263	7.56305027973483	+	.	gene_id "ENSRNOG00000023661"; transcript_id "ENSRNOG00000023661_tx_61"; exon_id "17_75814198_75814263_+"; exonnum "2"; txlen "2832";
17	ENSEMBL114_rn	exon	75814198	75814263	4.93031769433383	+	.	gene_id "ENSRNOG00000023661"; transcript_id "ENSRNOG00000023661_tx_82"; exon_id "17_75814198_75814263_+"; exonnum "2"; txlen "2844";
17	ENSEMBL114_rn	exon	75814198	75814263	4.25283646824414	+	.	gene_id "ENSRNOG00000023661"; transcript_id "ENSRNOG00000023661_tx_93"; exon_id "17_75814198_75814263_+"; exonnum "2"; txlen "2688";
17	ENSEMBL114_rn	exon	75814198	75814263	3.98096423682586	+	.	gene_id "ENSRNOG00000023661"; transcript_id "ENSRNOG00000023661_tx_96"; exon_id "17_75814198_75814263_+"; exonnum "2"; txlen "2706";
17	ensembl	exon	76021025	76021063	0	+	.	gene_id "ENSRNOG00000023661"; gene_version "8"; transcript_id "ENSRNOT00000162110"; transcript_version "1"; exon_number "3"; gene_name "Celf2"; gene_source "ensembl"; gene_biotype "protein_coding"; transcript_name "Celf2-210"; transcript_source "ensembl"; transcript_biotype "protein_coding"; exon_id "ENSRNOE00000597960"; exon_version "1"; tag "Ensembl_canonical";
17	ensembl	CDS	76021025	76021063	0	+	1	gene_id "ENSRNOG00000023661"; gene_version "8"; transcript_id "ENSRNOT00000162110"; transcript_version "1"; exon_number "3"; gene_name "Celf2"; gene_source "ensembl"; gene_biotype "protein_coding"; transcript_name "Celf2-210"; transcript_source "ensembl"; transcript_biotype "protein_coding"; protein_id "ENSRNOP00000104906"; protein_version "1"; tag "Ensembl_canonical";
17	ENSEMBL114_rn	exon	76021025	76021063	3.60112943065937	+	.	gene_id "ENSRNOG00000023661"; transcript_id "ENSRNOG00000023661_tx_101"; exon_id "17_76021025_76021063_+"; exonnum "3"; txlen "2913";
17	ENSEMBL114_rn	exon	76021025	76021063	3.60112943065937	+	.	gene_id "ENSRNOG00000023661"; transcript_id "ENSRNOG00000023661_tx_102"; exon_id "17_76021025_76021063_+"; exonnum "3"; txlen "2895";
17	ENSEMBL114_rn	exon	76021025	76021063	7.95902991660824	+	.	gene_id "ENSRNOG00000023661"; transcript_id "ENSRNOG00000023661_tx_58"; exon_id "17_76021025_76021063_+"; exonnum "3"; txlen "2850";
17	ENSEMBL114_rn	exon	76021025	76021063	7.56305027973483	+	.	gene_id "ENSRNOG00000023661"; transcript_id "ENSRNOG00000023661_tx_61"; exon_id "17_76021025_76021063_+"; exonnum "3"; txlen "2832";
17	ENSEMBL114_rn	exon	76021025	76021063	4.93031769433383	+	.	gene_id "ENSRNOG00000023661"; transcript_id "ENSRNOG00000023661_tx_82"; exon_id "17_76021025_76021063_+"; exonnum "3"; txlen "2844";
17	ENSEMBL114_rn	exon	76021025	76021063	4.25283646824414	+	.	gene_id "ENSRNOG00000023661"; transcript_id "ENSRNOG00000023661_tx_93"; exon_id "17_76021025_76021063_+"; exonnum "3"; txlen "2688";
17	ENSEMBL114_rn	exon	76021025	76021063	3.98096423682586	+	.	gene_id "ENSRNOG00000023661"; transcript_id "ENSRNOG00000023661_tx_96"; exon_id "17_76021025_76021063_+"; exonnum "3"; txlen "2706";
17	ensembl	five_prime_utr	76120341	76120553	0	+	.	gene_id "ENSRNOG00000023661"; gene_version "8"; transcript_id "ENSRNOT00000097332"; transcript_version "2"; gene_name "Celf2"; gene_source "ensembl"; gene_biotype "protein_coding"; transcript_name "Celf2-204"; transcript_source "ensembl"; transcript_biotype "protein_coding";
17	ensembl	exon	76120341	76120606	0	+	.	gene_id "ENSRNOG00000023661"; gene_version "8"; transcript_id "ENSRNOT00000097332"; transcript_version "2"; exon_number "1"; gene_name "Celf2"; gene_source "ensembl"; gene_biotype "protein_coding"; transcript_name "Celf2-204"; transcript_source "ensembl"; transcript_biotype "protein_coding"; exon_id "ENSRNOE00000644566"; exon_version "2";
17	ensembl	transcript	76120341	76634777	0	+	.	gene_id "ENSRNOG00000023661"; gene_version "8"; transcript_id "ENSRNOT00000097332"; transcript_version "2"; gene_name "Celf2"; gene_source "ensembl"; gene_biotype "protein_coding"; transcript_name "Celf2-204"; transcript_source "ensembl"; transcript_biotype "protein_coding";
17	ensembl	five_prime_utr	76120355	76120553	0	+	.	gene_id "ENSRNOG00000023661"; gene_version "8"; transcript_id "ENSRNOT00000093949"; transcript_version "2"; gene_name "Celf2"; gene_source "ensembl"; gene_biotype "protein_coding"; transcript_name "Celf2-202"; transcript_source "ensembl"; transcript_biotype "protein_coding";
17	ensembl	exon	76120355	76120606	0	+	.	gene_id "ENSRNOG00000023661"; gene_version "8"; transcript_id "ENSRNOT00000093949"; transcript_version "2"; exon_number "1"; gene_name "Celf2"; gene_source "ensembl"; gene_biotype "protein_coding"; transcript_name "Celf2-202"; transcript_source "ensembl"; transcript_biotype "protein_coding"; exon_id "ENSRNOE00000644381"; exon_version "2";
17	ENSEMBL114_rn	exon	76120355	76120606	14.870670693664	+	.	gene_id "ENSRNOG00000023661"; transcript_id "ENSRNOG00000023661_tx_40"; exon_id "17_76120355_76120606_+"; exonnum "1"; txlen "2694";
17	ENSEMBL114_rn	exon	76120355	76120606	13.6923149979624	+	.	gene_id "ENSRNOG00000023661"; transcript_id "ENSRNOG00000023661_tx_43"; exon_id "17_76120355_76120606_+"; exonnum "1"; txlen "2712";
17	ENSEMBL114_rn	exon	76120355	76120606	11.0925167251327	+	.	gene_id "ENSRNOG00000023661"; transcript_id "ENSRNOG00000023661_tx_48"; exon_id "17_76120355_76120606_+"; exonnum "1"; txlen "2706";
17	ENSEMBL114_rn	exon	76120355	76120606	7.29916860476125	+	.	gene_id "ENSRNOG00000023661"; transcript_id "ENSRNOG00000023661_tx_65"; exon_id "17_76120355_76120606_+"; exonnum "1"; txlen "2550";
17	ENSEMBL114_rn	exon	76120355	76120606	6.84295103688196	+	.	gene_id "ENSRNOG00000023661"; transcript_id "ENSRNOG00000023661_tx_66"; exon_id "17_76120355_76120606_+"; exonnum "1"; txlen "2568";
17	ENSEMBL114_rn	exon	76120355	76120606	4.89963242422471	+	.	gene_id "ENSRNOG00000023661"; transcript_id "ENSRNOG00000023661_tx_83"; exon_id "17_76120355_76120606_+"; exonnum "1"; txlen "2562";
17	ENSEMBL114_rn	exon	76120355	76120606	4.25566607569394	+	.	gene_id "ENSRNOG00000023661"; transcript_id "ENSRNOG00000023661_tx_92"; exon_id "17_76120355_76120606_+"; exonnum "1"; txlen "570";
17	ENSEMBL114_rn	exon	76120355	76120606	3.74386894836631	+	.	gene_id "ENSRNOG00000023661"; transcript_id "ENSRNOG00000023661_tx_97"; exon_id "17_76120355_76120606_+"; exonnum "1"; txlen "2757";
17	ENSEMBL114_rn	exon	76120355	76120606	3.65428223007294	+	.	gene_id "ENSRNOG00000023661"; transcript_id "ENSRNOG00000023661_tx_99"; exon_id "17_76120355_76120606_+"; exonnum "1"; txlen "2614";
17	ensembl	transcript	76120355	76636362	0	+	.	gene_id "ENSRNOG00000023661"; gene_version "8"; transcript_id "ENSRNOT00000093949"; transcript_version "2"; gene_name "Celf2"; gene_source "ensembl"; gene_biotype "protein_coding"; transcript_name "Celf2-202"; transcript_source "ensembl"; transcript_biotype "protein_coding";
17	ensembl	exon	76120366	76120606	0	+	.	gene_id "ENSRNOG00000023661"; gene_version "8"; transcript_id "ENSRNOT00000113172"; transcript_version "2"; exon_number "1"; gene_name "Celf2"; gene_source "ensembl"; gene_biotype "protein_coding"; transcript_name "Celf2-207"; transcript_source "ensembl"; transcript_biotype "protein_coding"; exon_id "ENSRNOE00000805293"; exon_version "1";
17	ensembl	five_prime_utr	76120366	76120606	0	+	.	gene_id "ENSRNOG00000023661"; gene_version "8"; transcript_id "ENSRNOT00000113172"; transcript_version "2"; gene_name "Celf2"; gene_source "ensembl"; gene_biotype "protein_coding"; transcript_name "Celf2-207"; transcript_source "ensembl"; transcript_biotype "protein_coding";
17	ensembl	transcript	76120366	76636318	0	+	.	gene_id "ENSRNOG00000023661"; gene_version "8"; transcript_id "ENSRNOT00000113172"; transcript_version "2"; gene_name "Celf2"; gene_source "ensembl"; gene_biotype "protein_coding"; transcript_name "Celf2-207"; transcript_source "ensembl"; transcript_biotype "protein_coding";
17	ensembl	start_codon	76120554	76120556	0	+	0	gene_id "ENSRNOG00000023661"; gene_version "8"; transcript_id "ENSRNOT00000097332"; transcript_version "2"; exon_number "1"; gene_name "Celf2"; gene_source "ensembl"; gene_biotype "protein_coding"; transcript_name "Celf2-204"; transcript_source "ensembl"; transcript_biotype "protein_coding";
17	ensembl	start_codon	76120554	76120556	0	+	0	gene_id "ENSRNOG00000023661"; gene_version "8"; transcript_id "ENSRNOT00000093949"; transcript_version "2"; exon_number "1"; gene_name "Celf2"; gene_source "ensembl"; gene_biotype "protein_coding"; transcript_name "Celf2-202"; transcript_source "ensembl"; transcript_biotype "protein_coding";
17	ensembl	CDS	76120554	76120606	0	+	0	gene_id "ENSRNOG00000023661"; gene_version "8"; transcript_id "ENSRNOT00000097332"; transcript_version "2"; exon_number "1"; gene_name "Celf2"; gene_source "ensembl"; gene_biotype "protein_coding"; transcript_name "Celf2-204"; transcript_source "ensembl"; transcript_biotype "protein_coding"; protein_id "ENSRNOP00000083368"; protein_version "1";
17	ensembl	CDS	76120554	76120606	0	+	0	gene_id "ENSRNOG00000023661"; gene_version "8"; transcript_id "ENSRNOT00000093949"; transcript_version "2"; exon_number "1"; gene_name "Celf2"; gene_source "ensembl"; gene_biotype "protein_coding"; transcript_name "Celf2-202"; transcript_source "ensembl"; transcript_biotype "protein_coding"; protein_id "ENSRNOP00000095071"; protein_version "2";
17	ensembl	five_prime_utr	76161877	76161949	0	+	.	gene_id "ENSRNOG00000023661"; gene_version "8"; transcript_id "ENSRNOT00000113172"; transcript_version "2"; gene_name "Celf2"; gene_source "ensembl"; gene_biotype "protein_coding"; transcript_name "Celf2-207"; transcript_source "ensembl"; transcript_biotype "protein_coding";
17	ensembl	exon	76161877	76161987	0	+	.	gene_id "ENSRNOG00000023661"; gene_version "8"; transcript_id "ENSRNOT00000113172"; transcript_version "2"; exon_number "2"; gene_name "Celf2"; gene_source "ensembl"; gene_biotype "protein_coding"; transcript_name "Celf2-207"; transcript_source "ensembl"; transcript_biotype "protein_coding"; exon_id "ENSRNOE00000802333"; exon_version "1";
17	ensembl	start_codon	76161950	76161952	0	+	0	gene_id "ENSRNOG00000023661"; gene_version "8"; transcript_id "ENSRNOT00000113172"; transcript_version "2"; exon_number "2"; gene_name "Celf2"; gene_source "ensembl"; gene_biotype "protein_coding"; transcript_name "Celf2-207"; transcript_source "ensembl"; transcript_biotype "protein_coding";
17	ensembl	CDS	76161950	76161987	0	+	0	gene_id "ENSRNOG00000023661"; gene_version "8"; transcript_id "ENSRNOT00000113172"; transcript_version "2"; exon_number "2"; gene_name "Celf2"; gene_source "ensembl"; gene_biotype "protein_coding"; transcript_name "Celf2-207"; transcript_source "ensembl"; transcript_biotype "protein_coding"; protein_id "ENSRNOP00000078975"; protein_version "2";
17	sraer114_es	exon	76185850	76185996	0.138127675623003	+	.	gene_id "sraer114_gene_2656"; transcript_id "sraer114_gene_2656_tx_1"; exon_id "17_76185850_76185996_+"; exonnum "1"; txlen "815";
17	sraer114_ss	exon	76187721	76188388	0.138127675623003	+	.	gene_id "sraer114_gene_2656"; transcript_id "sraer114_gene_2656_tx_1"; exon_id "17_76187721_76188388_+"; exonnum "2"; txlen "815";
17	ensembl	exon	76237904	76237939	0	+	.	gene_id "ENSRNOG00000023661"; gene_version "8"; transcript_id "ENSRNOT00000097332"; transcript_version "2"; exon_number "2"; gene_name "Celf2"; gene_source "ensembl"; gene_biotype "protein_coding"; transcript_name "Celf2-204"; transcript_source "ensembl"; transcript_biotype "protein_coding"; exon_id "ENSRNOE00000604516"; exon_version "1";
17	ensembl	CDS	76237904	76237939	0	+	1	gene_id "ENSRNOG00000023661"; gene_version "8"; transcript_id "ENSRNOT00000097332"; transcript_version "2"; exon_number "2"; gene_name "Celf2"; gene_source "ensembl"; gene_biotype "protein_coding"; transcript_name "Celf2-204"; transcript_source "ensembl"; transcript_biotype "protein_coding"; protein_id "ENSRNOP00000083368"; protein_version "1";
17	ensembl	exon	76237904	76237939	0	+	.	gene_id "ENSRNOG00000023661"; gene_version "8"; transcript_id "ENSRNOT00000113172"; transcript_version "2"; exon_number "3"; gene_name "Celf2"; gene_source "ensembl"; gene_biotype "protein_coding"; transcript_name "Celf2-207"; transcript_source "ensembl"; transcript_biotype "protein_coding"; exon_id "ENSRNOE00000604516"; exon_version "1";
17	ensembl	CDS	76237904	76237939	0	+	1	gene_id "ENSRNOG00000023661"; gene_version "8"; transcript_id "ENSRNOT00000113172"; transcript_version "2"; exon_number "3"; gene_name "Celf2"; gene_source "ensembl"; gene_biotype "protein_coding"; transcript_name "Celf2-207"; transcript_source "ensembl"; transcript_biotype "protein_coding"; protein_id "ENSRNOP00000078975"; protein_version "2";
17	ensembl	exon	76237904	76237939	0	+	.	gene_id "ENSRNOG00000023661"; gene_version "8"; transcript_id "ENSRNOT00000093949"; transcript_version "2"; exon_number "2"; gene_name "Celf2"; gene_source "ensembl"; gene_biotype "protein_coding"; transcript_name "Celf2-202"; transcript_source "ensembl"; transcript_biotype "protein_coding"; exon_id "ENSRNOE00000604516"; exon_version "1";
17	ensembl	CDS	76237904	76237939	0	+	1	gene_id "ENSRNOG00000023661"; gene_version "8"; transcript_id "ENSRNOT00000093949"; transcript_version "2"; exon_number "2"; gene_name "Celf2"; gene_source "ensembl"; gene_biotype "protein_coding"; transcript_name "Celf2-202"; transcript_source "ensembl"; transcript_biotype "protein_coding"; protein_id "ENSRNOP00000095071"; protein_version "2";
17	ensembl	exon	76237904	76237939	0	+	.	gene_id "ENSRNOG00000023661"; gene_version "8"; transcript_id "ENSRNOT00000162110"; transcript_version "1"; exon_number "4"; gene_name "Celf2"; gene_source "ensembl"; gene_biotype "protein_coding"; transcript_name "Celf2-210"; transcript_source "ensembl"; transcript_biotype "protein_coding"; exon_id "ENSRNOE00000604516"; exon_version "1"; tag "Ensembl_canonical";
17	ensembl	CDS	76237904	76237939	0	+	1	gene_id "ENSRNOG00000023661"; gene_version "8"; transcript_id "ENSRNOT00000162110"; transcript_version "1"; exon_number "4"; gene_name "Celf2"; gene_source "ensembl"; gene_biotype "protein_coding"; transcript_name "Celf2-210"; transcript_source "ensembl"; transcript_biotype "protein_coding"; protein_id "ENSRNOP00000104906"; protein_version "1"; tag "Ensembl_canonical";
17	ENSEMBL114_rn	exon	76237904	76237939	3.60112943065937	+	.	gene_id "ENSRNOG00000023661"; transcript_id "ENSRNOG00000023661_tx_101"; exon_id "17_76237904_76237939_+"; exonnum "4"; txlen "2913";
17	ENSEMBL114_rn	exon	76237904	76237939	3.60112943065937	+	.	gene_id "ENSRNOG00000023661"; transcript_id "ENSRNOG00000023661_tx_102"; exon_id "17_76237904_76237939_+"; exonnum "4"; txlen "2895";
17	ENSEMBL114_rn	exon	76237904	76237939	14.870670693664	+	.	gene_id "ENSRNOG00000023661"; transcript_id "ENSRNOG00000023661_tx_40"; exon_id "17_76237904_76237939_+"; exonnum "2"; txlen "2694";
17	ENSEMBL114_rn	exon	76237904	76237939	13.6923149979624	+	.	gene_id "ENSRNOG00000023661"; transcript_id "ENSRNOG00000023661_tx_43"; exon_id "17_76237904_76237939_+"; exonnum "2"; txlen "2712";
17	ENSEMBL114_rn	exon	76237904	76237939	11.0925167251327	+	.	gene_id "ENSRNOG00000023661"; transcript_id "ENSRNOG00000023661_tx_48"; exon_id "17_76237904_76237939_+"; exonnum "2"; txlen "2706";
17	ENSEMBL114_rn	exon	76237904	76237939	7.95902991660824	+	.	gene_id "ENSRNOG00000023661"; transcript_id "ENSRNOG00000023661_tx_58"; exon_id "17_76237904_76237939_+"; exonnum "4"; txlen "2850";
17	ENSEMBL114_rn	exon	76237904	76237939	7.56305027973483	+	.	gene_id "ENSRNOG00000023661"; transcript_id "ENSRNOG00000023661_tx_61"; exon_id "17_76237904_76237939_+"; exonnum "4"; txlen "2832";
17	ENSEMBL114_rn	exon	76237904	76237939	7.29916860476125	+	.	gene_id "ENSRNOG00000023661"; transcript_id "ENSRNOG00000023661_tx_65"; exon_id "17_76237904_76237939_+"; exonnum "2"; txlen "2550";
17	ENSEMBL114_rn	exon	76237904	76237939	6.84295103688196	+	.	gene_id "ENSRNOG00000023661"; transcript_id "ENSRNOG00000023661_tx_66"; exon_id "17_76237904_76237939_+"; exonnum "2"; txlen "2568";
17	ENSEMBL114_rn	exon	76237904	76237939	4.93031769433383	+	.	gene_id "ENSRNOG00000023661"; transcript_id "ENSRNOG00000023661_tx_82"; exon_id "17_76237904_76237939_+"; exonnum "4"; txlen "2844";
17	ENSEMBL114_rn	exon	76237904	76237939	4.89963242422471	+	.	gene_id "ENSRNOG00000023661"; transcript_id "ENSRNOG00000023661_tx_83"; exon_id "17_76237904_76237939_+"; exonnum "2"; txlen "2562";
17	ENSEMBL114_rn	exon	76237904	76237939	4.25566607569394	+	.	gene_id "ENSRNOG00000023661"; transcript_id "ENSRNOG00000023661_tx_92"; exon_id "17_76237904_76237939_+"; exonnum "2"; txlen "570";
17	ENSEMBL114_rn	exon	76237904	76237939	4.25283646824414	+	.	gene_id "ENSRNOG00000023661"; transcript_id "ENSRNOG00000023661_tx_93"; exon_id "17_76237904_76237939_+"; exonnum "4"; txlen "2688";
17	ENSEMBL114_rn	exon	76237904	76237939	3.98096423682586	+	.	gene_id "ENSRNOG00000023661"; transcript_id "ENSRNOG00000023661_tx_96"; exon_id "17_76237904_76237939_+"; exonnum "4"; txlen "2706";
17	ENSEMBL114_rn	exon	76237904	76237939	3.74386894836631	+	.	gene_id "ENSRNOG00000023661"; transcript_id "ENSRNOG00000023661_tx_97"; exon_id "17_76237904_76237939_+"; exonnum "2"; txlen "2757";
17	ENSEMBL114_rn	exon	76237904	76237939	3.65428223007294	+	.	gene_id "ENSRNOG00000023661"; transcript_id "ENSRNOG00000023661_tx_99"; exon_id "17_76237904_76237939_+"; exonnum "2"; txlen "2614";
17	sraer114_ss	exon	76292925	76293206	4.25566607569394	+	.	gene_id "ENSRNOG00000023661"; transcript_id "ENSRNOG00000023661_tx_92"; exon_id "17_76292925_76293206_+"; exonnum "3"; txlen "570";
17	ensembl	five_prime_utr	76319057	76319235	0	+	.	gene_id "ENSRNOG00000023661"; gene_version "8"; transcript_id "ENSRNOT00000101298"; transcript_version "2"; gene_name "Celf2"; gene_source "ensembl"; gene_biotype "protein_coding"; transcript_name "Celf2-205"; transcript_source "ensembl"; transcript_biotype "protein_coding";
17	ensembl	exon	76319057	76319342	0	+	.	gene_id "ENSRNOG00000023661"; gene_version "8"; transcript_id "ENSRNOT00000101298"; transcript_version "2"; exon_number "1"; gene_name "Celf2"; gene_source "ensembl"; gene_biotype "protein_coding"; transcript_name "Celf2-205"; transcript_source "ensembl"; transcript_biotype "protein_coding"; exon_id "ENSRNOE00000596674"; exon_version "2";
17	ensembl	transcript	76319057	76636311	0	+	.	gene_id "ENSRNOG00000023661"; gene_version "8"; transcript_id "ENSRNOT00000101298"; transcript_version "2"; gene_name "Celf2"; gene_source "ensembl"; gene_biotype "protein_coding"; transcript_name "Celf2-205"; transcript_source "ensembl"; transcript_biotype "protein_coding";
17	ensembl	exon	76319067	76319171	0	+	.	gene_id "ENSRNOG00000023661"; gene_version "8"; transcript_id "ENSRNOT00000113911"; transcript_version "2"; exon_number "1"; gene_name "Celf2"; gene_source "ensembl"; gene_biotype "protein_coding"; transcript_name "Celf2-208"; transcript_source "ensembl"; transcript_biotype "protein_coding"; exon_id "ENSRNOE00000637855"; exon_version "1";
17	ensembl	five_prime_utr	76319067	76319171	0	+	.	gene_id "ENSRNOG00000023661"; gene_version "8"; transcript_id "ENSRNOT00000113911"; transcript_version "2"; gene_name "Celf2"; gene_source "ensembl"; gene_biotype "protein_coding"; transcript_name "Celf2-208"; transcript_source "ensembl"; transcript_biotype "protein_coding";
17	ensembl	transcript	76319067	76634896	0	+	.	gene_id "ENSRNOG00000023661"; gene_version "8"; transcript_id "ENSRNOT00000113911"; transcript_version "2"; gene_name "Celf2"; gene_source "ensembl"; gene_biotype "protein_coding"; transcript_name "Celf2-208"; transcript_source "ensembl"; transcript_biotype "protein_coding";
17	ensembl	start_codon	76319236	76319238	0	+	0	gene_id "ENSRNOG00000023661"; gene_version "8"; transcript_id "ENSRNOT00000101298"; transcript_version "2"; exon_number "1"; gene_name "Celf2"; gene_source "ensembl"; gene_biotype "protein_coding"; transcript_name "Celf2-205"; transcript_source "ensembl"; transcript_biotype "protein_coding";
17	ensembl	CDS	76319236	76319342	0	+	0	gene_id "ENSRNOG00000023661"; gene_version "8"; transcript_id "ENSRNOT00000101298"; transcript_version "2"; exon_number "1"; gene_name "Celf2"; gene_source "ensembl"; gene_biotype "protein_coding"; transcript_name "Celf2-205"; transcript_source "ensembl"; transcript_biotype "protein_coding"; protein_id "ENSRNOP00000084524"; protein_version "2";
17	ensembl	five_prime_utr	76319248	76319289	0	+	.	gene_id "ENSRNOG00000023661"; gene_version "8"; transcript_id "ENSRNOT00000106925"; transcript_version "2"; gene_name "Celf2"; gene_source "ensembl"; gene_biotype "protein_coding"; transcript_name "Celf2-206"; transcript_source "ensembl"; transcript_biotype "protein_coding";
17	ensembl	exon	76319248	76319342	0	+	.	gene_id "ENSRNOG00000023661"; gene_version "8"; transcript_id "ENSRNOT00000106925"; transcript_version "2"; exon_number "1"; gene_name "Celf2"; gene_source "ensembl"; gene_biotype "protein_coding"; transcript_name "Celf2-206"; transcript_source "ensembl"; transcript_biotype "protein_coding"; exon_id "ENSRNOE00000687334"; exon_version "1";
17	ENSEMBL114_rn	exon	76319248	76319342	6.62135042647753	+	.	gene_id "ENSRNOG00000023661"; transcript_id "ENSRNOG00000023661_tx_68"; exon_id "17_76319248_76319342_+"; exonnum "1"; txlen "2501";
17	ENSEMBL114_rn	exon	76319248	76319342	6.51358150998463	+	.	gene_id "ENSRNOG00000023661"; transcript_id "ENSRNOG00000023661_tx_70"; exon_id "17_76319248_76319342_+"; exonnum "1"; txlen "2519";
17	ENSEMBL114_rn	exon	76319248	76319342	5.12779186348696	+	.	gene_id "ENSRNOG00000023661"; transcript_id "ENSRNOG00000023661_tx_80"; exon_id "17_76319248_76319342_+"; exonnum "1"; txlen "2375";
17	ENSEMBL114_rn	exon	76319248	76319342	4.72109041092197	+	.	gene_id "ENSRNOG00000023661"; transcript_id "ENSRNOG00000023661_tx_87"; exon_id "17_76319248_76319342_+"; exonnum "1"; txlen "2357";
17	ENSEMBL114_rn	exon	76319248	76319342	4.68667451011445	+	.	gene_id "ENSRNOG00000023661"; transcript_id "ENSRNOG00000023661_tx_88"; exon_id "17_76319248_76319342_+"; exonnum "1"; txlen "2513";
17	ensembl	transcript	76319248	76636341	0	+	.	gene_id "ENSRNOG00000023661"; gene_version "8"; transcript_id "ENSRNOT00000106925"; transcript_version "2"; gene_name "Celf2"; gene_source "ensembl"; gene_biotype "protein_coding"; transcript_name "Celf2-206"; transcript_source "ensembl"; transcript_biotype "protein_coding";
17	ensembl	start_codon	76319290	76319292	0	+	0	gene_id "ENSRNOG00000023661"; gene_version "8"; transcript_id "ENSRNOT00000106925"; transcript_version "2"; exon_number "1"; gene_name "Celf2"; gene_source "ensembl"; gene_biotype "protein_coding"; transcript_name "Celf2-206"; transcript_source "ensembl"; transcript_biotype "protein_coding";
17	ensembl	CDS	76319290	76319342	0	+	0	gene_id "ENSRNOG00000023661"; gene_version "8"; transcript_id "ENSRNOT00000106925"; transcript_version "2"; exon_number "1"; gene_name "Celf2"; gene_source "ensembl"; gene_biotype "protein_coding"; transcript_name "Celf2-206"; transcript_source "ensembl"; transcript_biotype "protein_coding"; protein_id "ENSRNOP00000077512"; protein_version "2";
17	sraer114_es	exon	76319579	76319847	63.9462727850369	+	.	gene_id "ENSRNOG00000023661"; transcript_id "ENSRNOG00000023661_tx_10"; exon_id "17_76319579_76319847_+"; exonnum "1"; txlen "2653";
17	sraer114_es	exon	76319579	76319847	3.34455861406725	+	.	gene_id "ENSRNOG00000023661"; transcript_id "ENSRNOG00000023661_tx_105"; exon_id "17_76319579_76319847_+"; exonnum "1"; txlen "2573";
17	sraer114_es	exon	76319579	76319847	3.34455861406725	+	.	gene_id "ENSRNOG00000023661"; transcript_id "ENSRNOG00000023661_tx_106"; exon_id "17_76319579_76319847_+"; exonnum "1"; txlen "2555";
17	sraer114_es	exon	76319579	76319847	30.5424449164348	+	.	gene_id "ENSRNOG00000023661"; transcript_id "ENSRNOG00000023661_tx_23"; exon_id "17_76319579_76319847_+"; exonnum "1"; txlen "2491";
17	sraer114_es	exon	76319579	76319847	30.5424449164348	+	.	gene_id "ENSRNOG00000023661"; transcript_id "ENSRNOG00000023661_tx_24"; exon_id "17_76319579_76319847_+"; exonnum "1"; txlen "2509";
17	sraer114_es	exon	76319579	76319847	25.8616748465347	+	.	gene_id "ENSRNOG00000023661"; transcript_id "ENSRNOG00000023661_tx_29"; exon_id "17_76319579_76319847_+"; exonnum "1"; txlen "2647";
17	sraer114_es	exon	76319579	76319847	14.7062824801102	+	.	gene_id "ENSRNOG00000023661"; transcript_id "ENSRNOG00000023661_tx_42"; exon_id "17_76319579_76319847_+"; exonnum "1"; txlen "2503";
17	sraer114_es	exon	76319579	76319847	63.9462727850369	+	.	gene_id "ENSRNOG00000023661"; transcript_id "ENSRNOG00000023661_tx_9"; exon_id "17_76319579_76319847_+"; exonnum "1"; txlen "2635";
17	ensembl	five_prime_utr	76332070	76332268	0	+	.	gene_id "ENSRNOG00000023661"; gene_version "8"; transcript_id "ENSRNOT00000023436"; transcript_version "6"; gene_name "Celf2"; gene_source "ensembl"; gene_biotype "protein_coding"; transcript_name "Celf2-201"; transcript_source "ensembl"; transcript_biotype "protein_coding";
17	ensembl	exon	76332070	76332342	0	+	.	gene_id "ENSRNOG00000023661"; gene_version "8"; transcript_id "ENSRNOT00000023436"; transcript_version "6"; exon_number "1"; gene_name "Celf2"; gene_source "ensembl"; gene_biotype "protein_coding"; transcript_name "Celf2-201"; transcript_source "ensembl"; transcript_biotype "protein_coding"; exon_id "ENSRNOE00000784134"; exon_version "1";
17	ensembl	transcript	76332070	76634777	0	+	.	gene_id "ENSRNOG00000023661"; gene_version "8"; transcript_id "ENSRNOT00000023436"; transcript_version "6"; gene_name "Celf2"; gene_source "ensembl"; gene_biotype "protein_coding"; transcript_name "Celf2-201"; transcript_source "ensembl"; transcript_biotype "protein_coding";
17	ensembl	five_prime_utr	76332209	76332268	0	+	.	gene_id "ENSRNOG00000023661"; gene_version "8"; transcript_id "ENSRNOT00000095889"; transcript_version "2"; gene_name "Celf2"; gene_source "ensembl"; gene_biotype "protein_coding"; transcript_name "Celf2-203"; transcript_source "ensembl"; transcript_biotype "protein_coding";
17	ensembl	exon	76332209	76332342	0	+	.	gene_id "ENSRNOG00000023661"; gene_version "8"; transcript_id "ENSRNOT00000095889"; transcript_version "2"; exon_number "1"; gene_name "Celf2"; gene_source "ensembl"; gene_biotype "protein_coding"; transcript_name "Celf2-203"; transcript_source "ensembl"; transcript_biotype "protein_coding"; exon_id "ENSRNOE00000532821"; exon_version "3";
17	ensembl	transcript	76332209	76636362	0	+	.	gene_id "ENSRNOG00000023661"; gene_version "8"; transcript_id "ENSRNOT00000095889"; transcript_version "2"; gene_name "Celf2"; gene_source "ensembl"; gene_biotype "protein_coding"; transcript_name "Celf2-203"; transcript_source "ensembl"; transcript_biotype "protein_coding";
17	ensembl	start_codon	76332269	76332271	0	+	0	gene_id "ENSRNOG00000023661"; gene_version "8"; transcript_id "ENSRNOT00000023436"; transcript_version "6"; exon_number "1"; gene_name "Celf2"; gene_source "ensembl"; gene_biotype "protein_coding"; transcript_name "Celf2-201"; transcript_source "ensembl"; transcript_biotype "protein_coding";
17	ensembl	start_codon	76332269	76332271	0	+	0	gene_id "ENSRNOG00000023661"; gene_version "8"; transcript_id "ENSRNOT00000095889"; transcript_version "2"; exon_number "1"; gene_name "Celf2"; gene_source "ensembl"; gene_biotype "protein_coding"; transcript_name "Celf2-203"; transcript_source "ensembl"; transcript_biotype "protein_coding";
17	ensembl	CDS	76332269	76332342	0	+	0	gene_id "ENSRNOG00000023661"; gene_version "8"; transcript_id "ENSRNOT00000023436"; transcript_version "6"; exon_number "1"; gene_name "Celf2"; gene_source "ensembl"; gene_biotype "protein_coding"; transcript_name "Celf2-201"; transcript_source "ensembl"; transcript_biotype "protein_coding"; protein_id "ENSRNOP00000023436"; protein_version "6";
17	ensembl	CDS	76332269	76332342	0	+	0	gene_id "ENSRNOG00000023661"; gene_version "8"; transcript_id "ENSRNOT00000095889"; transcript_version "2"; exon_number "1"; gene_name "Celf2"; gene_source "ensembl"; gene_biotype "protein_coding"; transcript_name "Celf2-203"; transcript_source "ensembl"; transcript_biotype "protein_coding"; protein_id "ENSRNOP00000084295"; protein_version "2";
17	ensembl	exon	76332768	76332869	0	+	.	gene_id "ENSRNOG00000023661"; gene_version "8"; transcript_id "ENSRNOT00000113911"; transcript_version "2"; exon_number "2"; gene_name "Celf2"; gene_source "ensembl"; gene_biotype "protein_coding"; transcript_name "Celf2-208"; transcript_source "ensembl"; transcript_biotype "protein_coding"; exon_id "ENSRNOE00000646381"; exon_version "1";
17	ensembl	five_prime_utr	76332768	76332869	0	+	.	gene_id "ENSRNOG00000023661"; gene_version "8"; transcript_id "ENSRNOT00000113911"; transcript_version "2"; gene_name "Celf2"; gene_source "ensembl"; gene_biotype "protein_coding"; transcript_name "Celf2-208"; transcript_source "ensembl"; transcript_biotype "protein_coding";
17	ensembl	exon	76372097	76372159	0	+	.	gene_id "ENSRNOG00000023661"; gene_version "8"; transcript_id "ENSRNOT00000023436"; transcript_version "6"; exon_number "2"; gene_name "Celf2"; gene_source "ensembl"; gene_biotype "protein_coding"; transcript_name "Celf2-201"; transcript_source "ensembl"; transcript_biotype "protein_coding"; exon_id "ENSRNOE00000648317"; exon_version "1";
17	ensembl	CDS	76372097	76372159	0	+	1	gene_id "ENSRNOG00000023661"; gene_version "8"; transcript_id "ENSRNOT00000023436"; transcript_version "6"; exon_number "2"; gene_name "Celf2"; gene_source "ensembl"; gene_biotype "protein_coding"; transcript_name "Celf2-201"; transcript_source "ensembl"; transcript_biotype "protein_coding"; protein_id "ENSRNOP00000023436"; protein_version "6";
17	ensembl	exon	76372097	76372159	0	+	.	gene_id "ENSRNOG00000023661"; gene_version "8"; transcript_id "ENSRNOT00000097332"; transcript_version "2"; exon_number "3"; gene_name "Celf2"; gene_source "ensembl"; gene_biotype "protein_coding"; transcript_name "Celf2-204"; transcript_source "ensembl"; transcript_biotype "protein_coding"; exon_id "ENSRNOE00000648317"; exon_version "1";
17	ensembl	CDS	76372097	76372159	0	+	1	gene_id "ENSRNOG00000023661"; gene_version "8"; transcript_id "ENSRNOT00000097332"; transcript_version "2"; exon_number "3"; gene_name "Celf2"; gene_source "ensembl"; gene_biotype "protein_coding"; transcript_name "Celf2-204"; transcript_source "ensembl"; transcript_biotype "protein_coding"; protein_id "ENSRNOP00000083368"; protein_version "1";
17	ENSEMBL114_rn	exon	76372097	76372159	3.60112943065937	+	.	gene_id "ENSRNOG00000023661"; transcript_id "ENSRNOG00000023661_tx_101"; exon_id "17_76372097_76372159_+"; exonnum "5"; txlen "2913";
17	ENSEMBL114_rn	exon	76372097	76372159	3.60112943065937	+	.	gene_id "ENSRNOG00000023661"; transcript_id "ENSRNOG00000023661_tx_102"; exon_id "17_76372097_76372159_+"; exonnum "5"; txlen "2895";
17	ENSEMBL114_rn	exon	76372097	76372159	3.74386894836631	+	.	gene_id "ENSRNOG00000023661"; transcript_id "ENSRNOG00000023661_tx_97"; exon_id "17_76372097_76372159_+"; exonnum "3"; txlen "2757";
17	sraer114_mid	exon	76386328	76386367	3.60112943065937	+	.	gene_id "ENSRNOG00000023661"; transcript_id "ENSRNOG00000023661_tx_101"; exon_id "17_76386328_76386367_+"; exonnum "6"; txlen "2913";
17	sraer114_mid	exon	76386328	76386367	3.60112943065937	+	.	gene_id "ENSRNOG00000023661"; transcript_id "ENSRNOG00000023661_tx_102"; exon_id "17_76386328_76386367_+"; exonnum "6"; txlen "2895";
17	sraer114_mid	exon	76386328	76386367	14.870670693664	+	.	gene_id "ENSRNOG00000023661"; transcript_id "ENSRNOG00000023661_tx_40"; exon_id "17_76386328_76386367_+"; exonnum "3"; txlen "2694";
17	sraer114_mid	exon	76386328	76386367	13.6923149979624	+	.	gene_id "ENSRNOG00000023661"; transcript_id "ENSRNOG00000023661_tx_43"; exon_id "17_76386328_76386367_+"; exonnum "3"; txlen "2712";
17	sraer114_mid	exon	76386328	76386367	11.0925167251327	+	.	gene_id "ENSRNOG00000023661"; transcript_id "ENSRNOG00000023661_tx_48"; exon_id "17_76386328_76386367_+"; exonnum "3"; txlen "2706";
17	sraer114_mid	exon	76386328	76386367	7.95902991660824	+	.	gene_id "ENSRNOG00000023661"; transcript_id "ENSRNOG00000023661_tx_58"; exon_id "17_76386328_76386367_+"; exonnum "5"; txlen "2850";
17	sraer114_mid	exon	76386328	76386367	7.56305027973483	+	.	gene_id "ENSRNOG00000023661"; transcript_id "ENSRNOG00000023661_tx_61"; exon_id "17_76386328_76386367_+"; exonnum "5"; txlen "2832";
17	sraer114_mid	exon	76386328	76386367	7.29916860476125	+	.	gene_id "ENSRNOG00000023661"; transcript_id "ENSRNOG00000023661_tx_65"; exon_id "17_76386328_76386367_+"; exonnum "3"; txlen "2550";
17	sraer114_mid	exon	76386328	76386367	6.84295103688196	+	.	gene_id "ENSRNOG00000023661"; transcript_id "ENSRNOG00000023661_tx_66"; exon_id "17_76386328_76386367_+"; exonnum "3"; txlen "2568";
17	sraer114_mid	exon	76386328	76386367	6.62135042647753	+	.	gene_id "ENSRNOG00000023661"; transcript_id "ENSRNOG00000023661_tx_68"; exon_id "17_76386328_76386367_+"; exonnum "2"; txlen "2501";
17	sraer114_mid	exon	76386328	76386367	6.51358150998463	+	.	gene_id "ENSRNOG00000023661"; transcript_id "ENSRNOG00000023661_tx_70"; exon_id "17_76386328_76386367_+"; exonnum "2"; txlen "2519";
17	sraer114_mid	exon	76386328	76386367	5.12779186348696	+	.	gene_id "ENSRNOG00000023661"; transcript_id "ENSRNOG00000023661_tx_80"; exon_id "17_76386328_76386367_+"; exonnum "2"; txlen "2375";
17	sraer114_mid	exon	76386328	76386367	4.93031769433383	+	.	gene_id "ENSRNOG00000023661"; transcript_id "ENSRNOG00000023661_tx_82"; exon_id "17_76386328_76386367_+"; exonnum "5"; txlen "2844";
17	sraer114_mid	exon	76386328	76386367	4.89963242422471	+	.	gene_id "ENSRNOG00000023661"; transcript_id "ENSRNOG00000023661_tx_83"; exon_id "17_76386328_76386367_+"; exonnum "3"; txlen "2562";
17	sraer114_mid	exon	76386328	76386367	4.72109041092197	+	.	gene_id "ENSRNOG00000023661"; transcript_id "ENSRNOG00000023661_tx_87"; exon_id "17_76386328_76386367_+"; exonnum "2"; txlen "2357";
17	sraer114_mid	exon	76386328	76386367	4.68667451011445	+	.	gene_id "ENSRNOG00000023661"; transcript_id "ENSRNOG00000023661_tx_88"; exon_id "17_76386328_76386367_+"; exonnum "2"; txlen "2513";
17	sraer114_mid	exon	76386328	76386367	4.25283646824414	+	.	gene_id "ENSRNOG00000023661"; transcript_id "ENSRNOG00000023661_tx_93"; exon_id "17_76386328_76386367_+"; exonnum "5"; txlen "2688";
17	sraer114_mid	exon	76386328	76386367	3.98096423682586	+	.	gene_id "ENSRNOG00000023661"; transcript_id "ENSRNOG00000023661_tx_96"; exon_id "17_76386328_76386367_+"; exonnum "5"; txlen "2706";
17	sraer114_mid	exon	76386328	76386367	3.74386894836631	+	.	gene_id "ENSRNOG00000023661"; transcript_id "ENSRNOG00000023661_tx_97"; exon_id "17_76386328_76386367_+"; exonnum "4"; txlen "2757";
17	sraer114_mid	exon	76386328	76386367	3.65428223007294	+	.	gene_id "ENSRNOG00000023661"; transcript_id "ENSRNOG00000023661_tx_99"; exon_id "17_76386328_76386367_+"; exonnum "3"; txlen "2614";
17	sraer114_es	exon	76472491	76472752	3.62555147252273	+	.	gene_id "ENSRNOG00000023661"; transcript_id "ENSRNOG00000023661_tx_100"; exon_id "17_76472491_76472752_+"; exonnum "1"; txlen "2484";
17	sraer114_es	exon	76472491	76472752	3.54610751936348	+	.	gene_id "ENSRNOG00000023661"; transcript_id "ENSRNOG00000023661_tx_104"; exon_id "17_76472491_76472752_+"; exonnum "1"; txlen "2496";
17	sraer114_es	exon	76472491	76472752	6.53184275814459	+	.	gene_id "ENSRNOG00000023661"; transcript_id "ENSRNOG00000023661_tx_69"; exon_id "17_76472491_76472752_+"; exonnum "1"; txlen "2628";
17	sraer114_es	exon	76472491	76472752	6.30472686438346	+	.	gene_id "ENSRNOG00000023661"; transcript_id "ENSRNOG00000023661_tx_72"; exon_id "17_76472491_76472752_+"; exonnum "1"; txlen "2640";
17	ensembl	start_codon	76472613	76472615	0	+	0	gene_id "ENSRNOG00000023661"; gene_version "8"; transcript_id "ENSRNOT00000149233"; transcript_version "1"; exon_number "1"; gene_name "Celf2"; gene_source "ensembl"; gene_biotype "protein_coding"; transcript_name "Celf2-209"; transcript_source "ensembl"; transcript_biotype "protein_coding";
17	ensembl	exon	76472613	76472632	0	+	.	gene_id "ENSRNOG00000023661"; gene_version "8"; transcript_id "ENSRNOT00000149233"; transcript_version "1"; exon_number "1"; gene_name "Celf2"; gene_source "ensembl"; gene_biotype "protein_coding"; transcript_name "Celf2-209"; transcript_source "ensembl"; transcript_biotype "protein_coding"; exon_id "ENSRNOE00000648418"; exon_version "1";
17	ensembl	CDS	76472613	76472632	0	+	0	gene_id "ENSRNOG00000023661"; gene_version "8"; transcript_id "ENSRNOT00000149233"; transcript_version "1"; exon_number "1"; gene_name "Celf2"; gene_source "ensembl"; gene_biotype "protein_coding"; transcript_name "Celf2-209"; transcript_source "ensembl"; transcript_biotype "protein_coding"; protein_id "ENSRNOP00000110458"; protein_version "1";
17	ensembl	transcript	76472613	76636318	0	+	.	gene_id "ENSRNOG00000023661"; gene_version "8"; transcript_id "ENSRNOT00000149233"; transcript_version "1"; gene_name "Celf2"; gene_source "ensembl"; gene_biotype "protein_coding"; transcript_name "Celf2-209"; transcript_source "ensembl"; transcript_biotype "protein_coding";
17	ensembl	five_prime_utr	76472919	76472937	0	+	.	gene_id "ENSRNOG00000023661"; gene_version "8"; transcript_id "ENSRNOT00000113911"; transcript_version "2"; gene_name "Celf2"; gene_source "ensembl"; gene_biotype "protein_coding"; transcript_name "Celf2-208"; transcript_source "ensembl"; transcript_biotype "protein_coding";
17	ensembl	exon	76472919	76473115	0	+	.	gene_id "ENSRNOG00000023661"; gene_version "8"; transcript_id "ENSRNOT00000149233"; transcript_version "1"; exon_number "2"; gene_name "Celf2"; gene_source "ensembl"; gene_biotype "protein_coding"; transcript_name "Celf2-209"; transcript_source "ensembl"; transcript_biotype "protein_coding"; exon_id "ENSRNOE00000163330"; exon_version "2";
17	ensembl	CDS	76472919	76473115	0	+	1	gene_id "ENSRNOG00000023661"; gene_version "8"; transcript_id "ENSRNOT00000149233"; transcript_version "1"; exon_number "2"; gene_name "Celf2"; gene_source "ensembl"; gene_biotype "protein_coding"; transcript_name "Celf2-209"; transcript_source "ensembl"; transcript_biotype "protein_coding"; protein_id "ENSRNOP00000110458"; protein_version "1";
17	ensembl	exon	76472919	76473115	0	+	.	gene_id "ENSRNOG00000023661"; gene_version "8"; transcript_id "ENSRNOT00000023436"; transcript_version "6"; exon_number "3"; gene_name "Celf2"; gene_source "ensembl"; gene_biotype "protein_coding"; transcript_name "Celf2-201"; transcript_source "ensembl"; transcript_biotype "protein_coding"; exon_id "ENSRNOE00000163330"; exon_version "2";
17	ensembl	CDS	76472919	76473115	0	+	1	gene_id "ENSRNOG00000023661"; gene_version "8"; transcript_id "ENSRNOT00000023436"; transcript_version "6"; exon_number "3"; gene_name "Celf2"; gene_source "ensembl"; gene_biotype "protein_coding"; transcript_name "Celf2-201"; transcript_source "ensembl"; transcript_biotype "protein_coding"; protein_id "ENSRNOP00000023436"; protein_version "6";
17	ensembl	exon	76472919	76473115	0	+	.	gene_id "ENSRNOG00000023661"; gene_version "8"; transcript_id "ENSRNOT00000095889"; transcript_version "2"; exon_number "2"; gene_name "Celf2"; gene_source "ensembl"; gene_biotype "protein_coding"; transcript_name "Celf2-203"; transcript_source "ensembl"; transcript_biotype "protein_coding"; exon_id "ENSRNOE00000163330"; exon_version "2";
17	ensembl	CDS	76472919	76473115	0	+	1	gene_id "ENSRNOG00000023661"; gene_version "8"; transcript_id "ENSRNOT00000095889"; transcript_version "2"; exon_number "2"; gene_name "Celf2"; gene_source "ensembl"; gene_biotype "protein_coding"; transcript_name "Celf2-203"; transcript_source "ensembl"; transcript_biotype "protein_coding"; protein_id "ENSRNOP00000084295"; protein_version "2";
17	ensembl	exon	76472919	76473115	0	+	.	gene_id "ENSRNOG00000023661"; gene_version "8"; transcript_id "ENSRNOT00000113911"; transcript_version "2"; exon_number "3"; gene_name "Celf2"; gene_source "ensembl"; gene_biotype "protein_coding"; transcript_name "Celf2-208"; transcript_source "ensembl"; transcript_biotype "protein_coding"; exon_id "ENSRNOE00000628571"; exon_version "1";
17	ensembl	exon	76472919	76473115	0	+	.	gene_id "ENSRNOG00000023661"; gene_version "8"; transcript_id "ENSRNOT00000106925"; transcript_version "2"; exon_number "2"; gene_name "Celf2"; gene_source "ensembl"; gene_biotype "protein_coding"; transcript_name "Celf2-206"; transcript_source "ensembl"; transcript_biotype "protein_coding"; exon_id "ENSRNOE00000163330"; exon_version "2";
17	ensembl	CDS	76472919	76473115	0	+	1	gene_id "ENSRNOG00000023661"; gene_version "8"; transcript_id "ENSRNOT00000106925"; transcript_version "2"; exon_number "2"; gene_name "Celf2"; gene_source "ensembl"; gene_biotype "protein_coding"; transcript_name "Celf2-206"; transcript_source "ensembl"; transcript_biotype "protein_coding"; protein_id "ENSRNOP00000077512"; protein_version "2";
17	ensembl	exon	76472919	76473115	0	+	.	gene_id "ENSRNOG00000023661"; gene_version "8"; transcript_id "ENSRNOT00000101298"; transcript_version "2"; exon_number "2"; gene_name "Celf2"; gene_source "ensembl"; gene_biotype "protein_coding"; transcript_name "Celf2-205"; transcript_source "ensembl"; transcript_biotype "protein_coding"; exon_id "ENSRNOE00000163330"; exon_version "2";
17	ensembl	CDS	76472919	76473115	0	+	1	gene_id "ENSRNOG00000023661"; gene_version "8"; transcript_id "ENSRNOT00000101298"; transcript_version "2"; exon_number "2"; gene_name "Celf2"; gene_source "ensembl"; gene_biotype "protein_coding"; transcript_name "Celf2-205"; transcript_source "ensembl"; transcript_biotype "protein_coding"; protein_id "ENSRNOP00000084524"; protein_version "2";
17	ensembl	exon	76472919	76473115	0	+	.	gene_id "ENSRNOG00000023661"; gene_version "8"; transcript_id "ENSRNOT00000097332"; transcript_version "2"; exon_number "4"; gene_name "Celf2"; gene_source "ensembl"; gene_biotype "protein_coding"; transcript_name "Celf2-204"; transcript_source "ensembl"; transcript_biotype "protein_coding"; exon_id "ENSRNOE00000163330"; exon_version "2";
17	ensembl	CDS	76472919	76473115	0	+	1	gene_id "ENSRNOG00000023661"; gene_version "8"; transcript_id "ENSRNOT00000097332"; transcript_version "2"; exon_number "4"; gene_name "Celf2"; gene_source "ensembl"; gene_biotype "protein_coding"; transcript_name "Celf2-204"; transcript_source "ensembl"; transcript_biotype "protein_coding"; protein_id "ENSRNOP00000083368"; protein_version "1";
17	ensembl	exon	76472919	76473115	0	+	.	gene_id "ENSRNOG00000023661"; gene_version "8"; transcript_id "ENSRNOT00000113172"; transcript_version "2"; exon_number "4"; gene_name "Celf2"; gene_source "ensembl"; gene_biotype "protein_coding"; transcript_name "Celf2-207"; transcript_source "ensembl"; transcript_biotype "protein_coding"; exon_id "ENSRNOE00000163330"; exon_version "2";
17	ensembl	CDS	76472919	76473115	0	+	1	gene_id "ENSRNOG00000023661"; gene_version "8"; transcript_id "ENSRNOT00000113172"; transcript_version "2"; exon_number "4"; gene_name "Celf2"; gene_source "ensembl"; gene_biotype "protein_coding"; transcript_name "Celf2-207"; transcript_source "ensembl"; transcript_biotype "protein_coding"; protein_id "ENSRNOP00000078975"; protein_version "2";
17	ensembl	exon	76472919	76473115	0	+	.	gene_id "ENSRNOG00000023661"; gene_version "8"; transcript_id "ENSRNOT00000093949"; transcript_version "2"; exon_number "3"; gene_name "Celf2"; gene_source "ensembl"; gene_biotype "protein_coding"; transcript_name "Celf2-202"; transcript_source "ensembl"; transcript_biotype "protein_coding"; exon_id "ENSRNOE00000163330"; exon_version "2";
17	ensembl	CDS	76472919	76473115	0	+	1	gene_id "ENSRNOG00000023661"; gene_version "8"; transcript_id "ENSRNOT00000093949"; transcript_version "2"; exon_number "3"; gene_name "Celf2"; gene_source "ensembl"; gene_biotype "protein_coding"; transcript_name "Celf2-202"; transcript_source "ensembl"; transcript_biotype "protein_coding"; protein_id "ENSRNOP00000095071"; protein_version "2";
17	ensembl	exon	76472919	76473115	0	+	.	gene_id "ENSRNOG00000023661"; gene_version "8"; transcript_id "ENSRNOT00000162110"; transcript_version "1"; exon_number "5"; gene_name "Celf2"; gene_source "ensembl"; gene_biotype "protein_coding"; transcript_name "Celf2-210"; transcript_source "ensembl"; transcript_biotype "protein_coding"; exon_id "ENSRNOE00000163330"; exon_version "2"; tag "Ensembl_canonical";
17	ensembl	CDS	76472919	76473115	0	+	1	gene_id "ENSRNOG00000023661"; gene_version "8"; transcript_id "ENSRNOT00000162110"; transcript_version "1"; exon_number "5"; gene_name "Celf2"; gene_source "ensembl"; gene_biotype "protein_coding"; transcript_name "Celf2-210"; transcript_source "ensembl"; transcript_biotype "protein_coding"; protein_id "ENSRNOP00000104906"; protein_version "1"; tag "Ensembl_canonical";
17	ENSEMBL114_rn	exon	76472919	76473115	63.9462727850369	+	.	gene_id "ENSRNOG00000023661"; transcript_id "ENSRNOG00000023661_tx_10"; exon_id "17_76472919_76473115_+"; exonnum "2"; txlen "2653";
17	ENSEMBL114_rn	exon	76472919	76473115	3.62555147252273	+	.	gene_id "ENSRNOG00000023661"; transcript_id "ENSRNOG00000023661_tx_100"; exon_id "17_76472919_76473115_+"; exonnum "2"; txlen "2484";
17	ENSEMBL114_rn	exon	76472919	76473115	3.60112943065937	+	.	gene_id "ENSRNOG00000023661"; transcript_id "ENSRNOG00000023661_tx_101"; exon_id "17_76472919_76473115_+"; exonnum "7"; txlen "2913";
17	ENSEMBL114_rn	exon	76472919	76473115	3.60112943065937	+	.	gene_id "ENSRNOG00000023661"; transcript_id "ENSRNOG00000023661_tx_102"; exon_id "17_76472919_76473115_+"; exonnum "7"; txlen "2895";
17	ENSEMBL114_rn	exon	76472919	76473115	3.54610751936348	+	.	gene_id "ENSRNOG00000023661"; transcript_id "ENSRNOG00000023661_tx_104"; exon_id "17_76472919_76473115_+"; exonnum "2"; txlen "2496";
17	ENSEMBL114_rn	exon	76472919	76473115	3.34455861406725	+	.	gene_id "ENSRNOG00000023661"; transcript_id "ENSRNOG00000023661_tx_105"; exon_id "17_76472919_76473115_+"; exonnum "2"; txlen "2573";
17	ENSEMBL114_rn	exon	76472919	76473115	3.34455861406725	+	.	gene_id "ENSRNOG00000023661"; transcript_id "ENSRNOG00000023661_tx_106"; exon_id "17_76472919_76473115_+"; exonnum "2"; txlen "2555";
17	ENSEMBL114_rn	exon	76472919	76473115	30.5424449164348	+	.	gene_id "ENSRNOG00000023661"; transcript_id "ENSRNOG00000023661_tx_23"; exon_id "17_76472919_76473115_+"; exonnum "2"; txlen "2491";
17	ENSEMBL114_rn	exon	76472919	76473115	30.5424449164348	+	.	gene_id "ENSRNOG00000023661"; transcript_id "ENSRNOG00000023661_tx_24"; exon_id "17_76472919_76473115_+"; exonnum "2"; txlen "2509";
17	ENSEMBL114_rn	exon	76472919	76473115	25.8616748465347	+	.	gene_id "ENSRNOG00000023661"; transcript_id "ENSRNOG00000023661_tx_29"; exon_id "17_76472919_76473115_+"; exonnum "2"; txlen "2647";
17	ENSEMBL114_rn	exon	76472919	76473115	14.870670693664	+	.	gene_id "ENSRNOG00000023661"; transcript_id "ENSRNOG00000023661_tx_40"; exon_id "17_76472919_76473115_+"; exonnum "4"; txlen "2694";
17	ENSEMBL114_rn	exon	76472919	76473115	14.7062824801102	+	.	gene_id "ENSRNOG00000023661"; transcript_id "ENSRNOG00000023661_tx_42"; exon_id "17_76472919_76473115_+"; exonnum "2"; txlen "2503";
17	ENSEMBL114_rn	exon	76472919	76473115	13.6923149979624	+	.	gene_id "ENSRNOG00000023661"; transcript_id "ENSRNOG00000023661_tx_43"; exon_id "17_76472919_76473115_+"; exonnum "4"; txlen "2712";
17	ENSEMBL114_rn	exon	76472919	76473115	11.0925167251327	+	.	gene_id "ENSRNOG00000023661"; transcript_id "ENSRNOG00000023661_tx_48"; exon_id "17_76472919_76473115_+"; exonnum "4"; txlen "2706";
17	ENSEMBL114_rn	exon	76472919	76473115	7.95902991660824	+	.	gene_id "ENSRNOG00000023661"; transcript_id "ENSRNOG00000023661_tx_58"; exon_id "17_76472919_76473115_+"; exonnum "6"; txlen "2850";
17	ENSEMBL114_rn	exon	76472919	76473115	7.56305027973483	+	.	gene_id "ENSRNOG00000023661"; transcript_id "ENSRNOG00000023661_tx_61"; exon_id "17_76472919_76473115_+"; exonnum "6"; txlen "2832";
17	ENSEMBL114_rn	exon	76472919	76473115	7.29916860476125	+	.	gene_id "ENSRNOG00000023661"; transcript_id "ENSRNOG00000023661_tx_65"; exon_id "17_76472919_76473115_+"; exonnum "4"; txlen "2550";
17	ENSEMBL114_rn	exon	76472919	76473115	6.84295103688196	+	.	gene_id "ENSRNOG00000023661"; transcript_id "ENSRNOG00000023661_tx_66"; exon_id "17_76472919_76473115_+"; exonnum "4"; txlen "2568";
17	ENSEMBL114_rn	exon	76472919	76473115	6.62135042647753	+	.	gene_id "ENSRNOG00000023661"; transcript_id "ENSRNOG00000023661_tx_68"; exon_id "17_76472919_76473115_+"; exonnum "3"; txlen "2501";
17	ENSEMBL114_rn	exon	76472919	76473115	6.53184275814459	+	.	gene_id "ENSRNOG00000023661"; transcript_id "ENSRNOG00000023661_tx_69"; exon_id "17_76472919_76473115_+"; exonnum "2"; txlen "2628";
17	ENSEMBL114_rn	exon	76472919	76473115	6.51358150998463	+	.	gene_id "ENSRNOG00000023661"; transcript_id "ENSRNOG00000023661_tx_70"; exon_id "17_76472919_76473115_+"; exonnum "3"; txlen "2519";
17	ENSEMBL114_rn	exon	76472919	76473115	6.30472686438346	+	.	gene_id "ENSRNOG00000023661"; transcript_id "ENSRNOG00000023661_tx_72"; exon_id "17_76472919_76473115_+"; exonnum "2"; txlen "2640";
17	ENSEMBL114_rn	exon	76472919	76473115	5.12779186348696	+	.	gene_id "ENSRNOG00000023661"; transcript_id "ENSRNOG00000023661_tx_80"; exon_id "17_76472919_76473115_+"; exonnum "3"; txlen "2375";
17	ENSEMBL114_rn	exon	76472919	76473115	4.93031769433383	+	.	gene_id "ENSRNOG00000023661"; transcript_id "ENSRNOG00000023661_tx_82"; exon_id "17_76472919_76473115_+"; exonnum "6"; txlen "2844";
17	ENSEMBL114_rn	exon	76472919	76473115	4.89963242422471	+	.	gene_id "ENSRNOG00000023661"; transcript_id "ENSRNOG00000023661_tx_83"; exon_id "17_76472919_76473115_+"; exonnum "4"; txlen "2562";
17	ENSEMBL114_rn	exon	76472919	76473115	4.72109041092197	+	.	gene_id "ENSRNOG00000023661"; transcript_id "ENSRNOG00000023661_tx_87"; exon_id "17_76472919_76473115_+"; exonnum "3"; txlen "2357";
17	ENSEMBL114_rn	exon	76472919	76473115	4.68667451011445	+	.	gene_id "ENSRNOG00000023661"; transcript_id "ENSRNOG00000023661_tx_88"; exon_id "17_76472919_76473115_+"; exonnum "3"; txlen "2513";
17	ENSEMBL114_rn	exon	76472919	76473115	63.9462727850369	+	.	gene_id "ENSRNOG00000023661"; transcript_id "ENSRNOG00000023661_tx_9"; exon_id "17_76472919_76473115_+"; exonnum "2"; txlen "2635";
17	ENSEMBL114_rn	exon	76472919	76473115	4.25283646824414	+	.	gene_id "ENSRNOG00000023661"; transcript_id "ENSRNOG00000023661_tx_93"; exon_id "17_76472919_76473115_+"; exonnum "6"; txlen "2688";
17	ENSEMBL114_rn	exon	76472919	76473115	3.98096423682586	+	.	gene_id "ENSRNOG00000023661"; transcript_id "ENSRNOG00000023661_tx_96"; exon_id "17_76472919_76473115_+"; exonnum "6"; txlen "2706";
17	ENSEMBL114_rn	exon	76472919	76473115	3.74386894836631	+	.	gene_id "ENSRNOG00000023661"; transcript_id "ENSRNOG00000023661_tx_97"; exon_id "17_76472919_76473115_+"; exonnum "5"; txlen "2757";
17	ENSEMBL114_rn	exon	76472919	76473115	3.65428223007294	+	.	gene_id "ENSRNOG00000023661"; transcript_id "ENSRNOG00000023661_tx_99"; exon_id "17_76472919_76473115_+"; exonnum "4"; txlen "2614";
17	ensembl	start_codon	76472938	76472940	0	+	0	gene_id "ENSRNOG00000023661"; gene_version "8"; transcript_id "ENSRNOT00000113911"; transcript_version "2"; exon_number "3"; gene_name "Celf2"; gene_source "ensembl"; gene_biotype "protein_coding"; transcript_name "Celf2-208"; transcript_source "ensembl"; transcript_biotype "protein_coding";
17	ensembl	CDS	76472938	76473115	0	+	0	gene_id "ENSRNOG00000023661"; gene_version "8"; transcript_id "ENSRNOT00000113911"; transcript_version "2"; exon_number "3"; gene_name "Celf2"; gene_source "ensembl"; gene_biotype "protein_coding"; transcript_name "Celf2-208"; transcript_source "ensembl"; transcript_biotype "protein_coding"; protein_id "ENSRNOP00000093103"; protein_version "1";
17	ensembl	exon	76528996	76529078	0	+	.	gene_id "ENSRNOG00000023661"; gene_version "8"; transcript_id "ENSRNOT00000149233"; transcript_version "1"; exon_number "3"; gene_name "Celf2"; gene_source "ensembl"; gene_biotype "protein_coding"; transcript_name "Celf2-209"; transcript_source "ensembl"; transcript_biotype "protein_coding"; exon_id "ENSRNOE00000158920"; exon_version "1";
17	ensembl	CDS	76528996	76529078	0	+	2	gene_id "ENSRNOG00000023661"; gene_version "8"; transcript_id "ENSRNOT00000149233"; transcript_version "1"; exon_number "3"; gene_name "Celf2"; gene_source "ensembl"; gene_biotype "protein_coding"; transcript_name "Celf2-209"; transcript_source "ensembl"; transcript_biotype "protein_coding"; protein_id "ENSRNOP00000110458"; protein_version "1";
17	ensembl	exon	76528996	76529078	0	+	.	gene_id "ENSRNOG00000023661"; gene_version "8"; transcript_id "ENSRNOT00000023436"; transcript_version "6"; exon_number "4"; gene_name "Celf2"; gene_source "ensembl"; gene_biotype "protein_coding"; transcript_name "Celf2-201"; transcript_source "ensembl"; transcript_biotype "protein_coding"; exon_id "ENSRNOE00000158920"; exon_version "1";
17	ensembl	CDS	76528996	76529078	0	+	2	gene_id "ENSRNOG00000023661"; gene_version "8"; transcript_id "ENSRNOT00000023436"; transcript_version "6"; exon_number "4"; gene_name "Celf2"; gene_source "ensembl"; gene_biotype "protein_coding"; transcript_name "Celf2-201"; transcript_source "ensembl"; transcript_biotype "protein_coding"; protein_id "ENSRNOP00000023436"; protein_version "6";
17	ensembl	exon	76528996	76529078	0	+	.	gene_id "ENSRNOG00000023661"; gene_version "8"; transcript_id "ENSRNOT00000095889"; transcript_version "2"; exon_number "3"; gene_name "Celf2"; gene_source "ensembl"; gene_biotype "protein_coding"; transcript_name "Celf2-203"; transcript_source "ensembl"; transcript_biotype "protein_coding"; exon_id "ENSRNOE00000158920"; exon_version "1";
17	ensembl	CDS	76528996	76529078	0	+	2	gene_id "ENSRNOG00000023661"; gene_version "8"; transcript_id "ENSRNOT00000095889"; transcript_version "2"; exon_number "3"; gene_name "Celf2"; gene_source "ensembl"; gene_biotype "protein_coding"; transcript_name "Celf2-203"; transcript_source "ensembl"; transcript_biotype "protein_coding"; protein_id "ENSRNOP00000084295"; protein_version "2";
17	ensembl	exon	76528996	76529078	0	+	.	gene_id "ENSRNOG00000023661"; gene_version "8"; transcript_id "ENSRNOT00000113911"; transcript_version "2"; exon_number "4"; gene_name "Celf2"; gene_source "ensembl"; gene_biotype "protein_coding"; transcript_name "Celf2-208"; transcript_source "ensembl"; transcript_biotype "protein_coding"; exon_id "ENSRNOE00000158920"; exon_version "1";
17	ensembl	CDS	76528996	76529078	0	+	2	gene_id "ENSRNOG00000023661"; gene_version "8"; transcript_id "ENSRNOT00000113911"; transcript_version "2"; exon_number "4"; gene_name "Celf2"; gene_source "ensembl"; gene_biotype "protein_coding"; transcript_name "Celf2-208"; transcript_source "ensembl"; transcript_biotype "protein_coding"; protein_id "ENSRNOP00000093103"; protein_version "1";
17	ensembl	exon	76528996	76529078	0	+	.	gene_id "ENSRNOG00000023661"; gene_version "8"; transcript_id "ENSRNOT00000106925"; transcript_version "2"; exon_number "3"; gene_name "Celf2"; gene_source "ensembl"; gene_biotype "protein_coding"; transcript_name "Celf2-206"; transcript_source "ensembl"; transcript_biotype "protein_coding"; exon_id "ENSRNOE00000158920"; exon_version "1";
17	ensembl	CDS	76528996	76529078	0	+	2	gene_id "ENSRNOG00000023661"; gene_version "8"; transcript_id "ENSRNOT00000106925"; transcript_version "2"; exon_number "3"; gene_name "Celf2"; gene_source "ensembl"; gene_biotype "protein_coding"; transcript_name "Celf2-206"; transcript_source "ensembl"; transcript_biotype "protein_coding"; protein_id "ENSRNOP00000077512"; protein_version "2";
17	ensembl	exon	76528996	76529078	0	+	.	gene_id "ENSRNOG00000023661"; gene_version "8"; transcript_id "ENSRNOT00000101298"; transcript_version "2"; exon_number "3"; gene_name "Celf2"; gene_source "ensembl"; gene_biotype "protein_coding"; transcript_name "Celf2-205"; transcript_source "ensembl"; transcript_biotype "protein_coding"; exon_id "ENSRNOE00000158920"; exon_version "1";
17	ensembl	CDS	76528996	76529078	0	+	2	gene_id "ENSRNOG00000023661"; gene_version "8"; transcript_id "ENSRNOT00000101298"; transcript_version "2"; exon_number "3"; gene_name "Celf2"; gene_source "ensembl"; gene_biotype "protein_coding"; transcript_name "Celf2-205"; transcript_source "ensembl"; transcript_biotype "protein_coding"; protein_id "ENSRNOP00000084524"; protein_version "2";
17	ensembl	exon	76528996	76529078	0	+	.	gene_id "ENSRNOG00000023661"; gene_version "8"; transcript_id "ENSRNOT00000097332"; transcript_version "2"; exon_number "5"; gene_name "Celf2"; gene_source "ensembl"; gene_biotype "protein_coding"; transcript_name "Celf2-204"; transcript_source "ensembl"; transcript_biotype "protein_coding"; exon_id "ENSRNOE00000158920"; exon_version "1";
17	ensembl	CDS	76528996	76529078	0	+	2	gene_id "ENSRNOG00000023661"; gene_version "8"; transcript_id "ENSRNOT00000097332"; transcript_version "2"; exon_number "5"; gene_name "Celf2"; gene_source "ensembl"; gene_biotype "protein_coding"; transcript_name "Celf2-204"; transcript_source "ensembl"; transcript_biotype "protein_coding"; protein_id "ENSRNOP00000083368"; protein_version "1";
17	ensembl	exon	76528996	76529078	0	+	.	gene_id "ENSRNOG00000023661"; gene_version "8"; transcript_id "ENSRNOT00000113172"; transcript_version "2"; exon_number "5"; gene_name "Celf2"; gene_source "ensembl"; gene_biotype "protein_coding"; transcript_name "Celf2-207"; transcript_source "ensembl"; transcript_biotype "protein_coding"; exon_id "ENSRNOE00000158920"; exon_version "1";
17	ensembl	CDS	76528996	76529078	0	+	2	gene_id "ENSRNOG00000023661"; gene_version "8"; transcript_id "ENSRNOT00000113172"; transcript_version "2"; exon_number "5"; gene_name "Celf2"; gene_source "ensembl"; gene_biotype "protein_coding"; transcript_name "Celf2-207"; transcript_source "ensembl"; transcript_biotype "protein_coding"; protein_id "ENSRNOP00000078975"; protein_version "2";
17	ensembl	exon	76528996	76529078	0	+	.	gene_id "ENSRNOG00000023661"; gene_version "8"; transcript_id "ENSRNOT00000093949"; transcript_version "2"; exon_number "4"; gene_name "Celf2"; gene_source "ensembl"; gene_biotype "protein_coding"; transcript_name "Celf2-202"; transcript_source "ensembl"; transcript_biotype "protein_coding"; exon_id "ENSRNOE00000158920"; exon_version "1";
17	ensembl	CDS	76528996	76529078	0	+	2	gene_id "ENSRNOG00000023661"; gene_version "8"; transcript_id "ENSRNOT00000093949"; transcript_version "2"; exon_number "4"; gene_name "Celf2"; gene_source "ensembl"; gene_biotype "protein_coding"; transcript_name "Celf2-202"; transcript_source "ensembl"; transcript_biotype "protein_coding"; protein_id "ENSRNOP00000095071"; protein_version "2";
17	ensembl	exon	76528996	76529078	0	+	.	gene_id "ENSRNOG00000023661"; gene_version "8"; transcript_id "ENSRNOT00000162110"; transcript_version "1"; exon_number "6"; gene_name "Celf2"; gene_source "ensembl"; gene_biotype "protein_coding"; transcript_name "Celf2-210"; transcript_source "ensembl"; transcript_biotype "protein_coding"; exon_id "ENSRNOE00000158920"; exon_version "1"; tag "Ensembl_canonical";
17	ensembl	CDS	76528996	76529078	0	+	2	gene_id "ENSRNOG00000023661"; gene_version "8"; transcript_id "ENSRNOT00000162110"; transcript_version "1"; exon_number "6"; gene_name "Celf2"; gene_source "ensembl"; gene_biotype "protein_coding"; transcript_name "Celf2-210"; transcript_source "ensembl"; transcript_biotype "protein_coding"; protein_id "ENSRNOP00000104906"; protein_version "1"; tag "Ensembl_canonical";
17	ENSEMBL114_rn	exon	76528996	76529078	63.9462727850369	+	.	gene_id "ENSRNOG00000023661"; transcript_id "ENSRNOG00000023661_tx_10"; exon_id "17_76528996_76529078_+"; exonnum "3"; txlen "2653";
17	ENSEMBL114_rn	exon	76528996	76529078	3.62555147252273	+	.	gene_id "ENSRNOG00000023661"; transcript_id "ENSRNOG00000023661_tx_100"; exon_id "17_76528996_76529078_+"; exonnum "3"; txlen "2484";
17	ENSEMBL114_rn	exon	76528996	76529078	3.60112943065937	+	.	gene_id "ENSRNOG00000023661"; transcript_id "ENSRNOG00000023661_tx_101"; exon_id "17_76528996_76529078_+"; exonnum "8"; txlen "2913";
17	ENSEMBL114_rn	exon	76528996	76529078	3.60112943065937	+	.	gene_id "ENSRNOG00000023661"; transcript_id "ENSRNOG00000023661_tx_102"; exon_id "17_76528996_76529078_+"; exonnum "8"; txlen "2895";
17	ENSEMBL114_rn	exon	76528996	76529078	3.54610751936348	+	.	gene_id "ENSRNOG00000023661"; transcript_id "ENSRNOG00000023661_tx_104"; exon_id "17_76528996_76529078_+"; exonnum "3"; txlen "2496";
17	ENSEMBL114_rn	exon	76528996	76529078	3.34455861406725	+	.	gene_id "ENSRNOG00000023661"; transcript_id "ENSRNOG00000023661_tx_105"; exon_id "17_76528996_76529078_+"; exonnum "3"; txlen "2573";
17	ENSEMBL114_rn	exon	76528996	76529078	3.34455861406725	+	.	gene_id "ENSRNOG00000023661"; transcript_id "ENSRNOG00000023661_tx_106"; exon_id "17_76528996_76529078_+"; exonnum "3"; txlen "2555";
17	ENSEMBL114_rn	exon	76528996	76529078	30.5424449164348	+	.	gene_id "ENSRNOG00000023661"; transcript_id "ENSRNOG00000023661_tx_23"; exon_id "17_76528996_76529078_+"; exonnum "3"; txlen "2491";
17	ENSEMBL114_rn	exon	76528996	76529078	30.5424449164348	+	.	gene_id "ENSRNOG00000023661"; transcript_id "ENSRNOG00000023661_tx_24"; exon_id "17_76528996_76529078_+"; exonnum "3"; txlen "2509";
17	ENSEMBL114_rn	exon	76528996	76529078	25.8616748465347	+	.	gene_id "ENSRNOG00000023661"; transcript_id "ENSRNOG00000023661_tx_29"; exon_id "17_76528996_76529078_+"; exonnum "3"; txlen "2647";
17	ENSEMBL114_rn	exon	76528996	76529078	14.870670693664	+	.	gene_id "ENSRNOG00000023661"; transcript_id "ENSRNOG00000023661_tx_40"; exon_id "17_76528996_76529078_+"; exonnum "5"; txlen "2694";
17	ENSEMBL114_rn	exon	76528996	76529078	14.7062824801102	+	.	gene_id "ENSRNOG00000023661"; transcript_id "ENSRNOG00000023661_tx_42"; exon_id "17_76528996_76529078_+"; exonnum "3"; txlen "2503";
17	ENSEMBL114_rn	exon	76528996	76529078	13.6923149979624	+	.	gene_id "ENSRNOG00000023661"; transcript_id "ENSRNOG00000023661_tx_43"; exon_id "17_76528996_76529078_+"; exonnum "5"; txlen "2712";
17	ENSEMBL114_rn	exon	76528996	76529078	11.0925167251327	+	.	gene_id "ENSRNOG00000023661"; transcript_id "ENSRNOG00000023661_tx_48"; exon_id "17_76528996_76529078_+"; exonnum "5"; txlen "2706";
17	ENSEMBL114_rn	exon	76528996	76529078	7.95902991660824	+	.	gene_id "ENSRNOG00000023661"; transcript_id "ENSRNOG00000023661_tx_58"; exon_id "17_76528996_76529078_+"; exonnum "7"; txlen "2850";
17	ENSEMBL114_rn	exon	76528996	76529078	7.56305027973483	+	.	gene_id "ENSRNOG00000023661"; transcript_id "ENSRNOG00000023661_tx_61"; exon_id "17_76528996_76529078_+"; exonnum "7"; txlen "2832";
17	ENSEMBL114_rn	exon	76528996	76529078	7.29916860476125	+	.	gene_id "ENSRNOG00000023661"; transcript_id "ENSRNOG00000023661_tx_65"; exon_id "17_76528996_76529078_+"; exonnum "5"; txlen "2550";
17	ENSEMBL114_rn	exon	76528996	76529078	6.84295103688196	+	.	gene_id "ENSRNOG00000023661"; transcript_id "ENSRNOG00000023661_tx_66"; exon_id "17_76528996_76529078_+"; exonnum "5"; txlen "2568";
17	ENSEMBL114_rn	exon	76528996	76529078	6.62135042647753	+	.	gene_id "ENSRNOG00000023661"; transcript_id "ENSRNOG00000023661_tx_68"; exon_id "17_76528996_76529078_+"; exonnum "4"; txlen "2501";
17	ENSEMBL114_rn	exon	76528996	76529078	6.53184275814459	+	.	gene_id "ENSRNOG00000023661"; transcript_id "ENSRNOG00000023661_tx_69"; exon_id "17_76528996_76529078_+"; exonnum "3"; txlen "2628";
17	ENSEMBL114_rn	exon	76528996	76529078	6.51358150998463	+	.	gene_id "ENSRNOG00000023661"; transcript_id "ENSRNOG00000023661_tx_70"; exon_id "17_76528996_76529078_+"; exonnum "4"; txlen "2519";
17	ENSEMBL114_rn	exon	76528996	76529078	6.30472686438346	+	.	gene_id "ENSRNOG00000023661"; transcript_id "ENSRNOG00000023661_tx_72"; exon_id "17_76528996_76529078_+"; exonnum "3"; txlen "2640";
17	ENSEMBL114_rn	exon	76528996	76529078	5.12779186348696	+	.	gene_id "ENSRNOG00000023661"; transcript_id "ENSRNOG00000023661_tx_80"; exon_id "17_76528996_76529078_+"; exonnum "4"; txlen "2375";
17	ENSEMBL114_rn	exon	76528996	76529078	4.93031769433383	+	.	gene_id "ENSRNOG00000023661"; transcript_id "ENSRNOG00000023661_tx_82"; exon_id "17_76528996_76529078_+"; exonnum "7"; txlen "2844";
17	ENSEMBL114_rn	exon	76528996	76529078	4.89963242422471	+	.	gene_id "ENSRNOG00000023661"; transcript_id "ENSRNOG00000023661_tx_83"; exon_id "17_76528996_76529078_+"; exonnum "5"; txlen "2562";
17	ENSEMBL114_rn	exon	76528996	76529078	4.72109041092197	+	.	gene_id "ENSRNOG00000023661"; transcript_id "ENSRNOG00000023661_tx_87"; exon_id "17_76528996_76529078_+"; exonnum "4"; txlen "2357";
17	ENSEMBL114_rn	exon	76528996	76529078	4.68667451011445	+	.	gene_id "ENSRNOG00000023661"; transcript_id "ENSRNOG00000023661_tx_88"; exon_id "17_76528996_76529078_+"; exonnum "4"; txlen "2513";
17	ENSEMBL114_rn	exon	76528996	76529078	63.9462727850369	+	.	gene_id "ENSRNOG00000023661"; transcript_id "ENSRNOG00000023661_tx_9"; exon_id "17_76528996_76529078_+"; exonnum "3"; txlen "2635";
17	ENSEMBL114_rn	exon	76528996	76529078	4.25283646824414	+	.	gene_id "ENSRNOG00000023661"; transcript_id "ENSRNOG00000023661_tx_93"; exon_id "17_76528996_76529078_+"; exonnum "7"; txlen "2688";
17	ENSEMBL114_rn	exon	76528996	76529078	3.98096423682586	+	.	gene_id "ENSRNOG00000023661"; transcript_id "ENSRNOG00000023661_tx_96"; exon_id "17_76528996_76529078_+"; exonnum "7"; txlen "2706";
17	ENSEMBL114_rn	exon	76528996	76529078	3.74386894836631	+	.	gene_id "ENSRNOG00000023661"; transcript_id "ENSRNOG00000023661_tx_97"; exon_id "17_76528996_76529078_+"; exonnum "6"; txlen "2757";
17	ENSEMBL114_rn	exon	76528996	76529078	3.65428223007294	+	.	gene_id "ENSRNOG00000023661"; transcript_id "ENSRNOG00000023661_tx_99"; exon_id "17_76528996_76529078_+"; exonnum "5"; txlen "2614";
17	ensembl	exon	76558858	76558906	0	+	.	gene_id "ENSRNOG00000023661"; gene_version "8"; transcript_id "ENSRNOT00000149233"; transcript_version "1"; exon_number "4"; gene_name "Celf2"; gene_source "ensembl"; gene_biotype "protein_coding"; transcript_name "Celf2-209"; transcript_source "ensembl"; transcript_biotype "protein_coding"; exon_id "ENSRNOE00000163639"; exon_version "1";
17	ensembl	CDS	76558858	76558906	0	+	0	gene_id "ENSRNOG00000023661"; gene_version "8"; transcript_id "ENSRNOT00000149233"; transcript_version "1"; exon_number "4"; gene_name "Celf2"; gene_source "ensembl"; gene_biotype "protein_coding"; transcript_name "Celf2-209"; transcript_source "ensembl"; transcript_biotype "protein_coding"; protein_id "ENSRNOP00000110458"; protein_version "1";
17	ensembl	exon	76558858	76558906	0	+	.	gene_id "ENSRNOG00000023661"; gene_version "8"; transcript_id "ENSRNOT00000023436"; transcript_version "6"; exon_number "5"; gene_name "Celf2"; gene_source "ensembl"; gene_biotype "protein_coding"; transcript_name "Celf2-201"; transcript_source "ensembl"; transcript_biotype "protein_coding"; exon_id "ENSRNOE00000163639"; exon_version "1";
17	ensembl	CDS	76558858	76558906	0	+	0	gene_id "ENSRNOG00000023661"; gene_version "8"; transcript_id "ENSRNOT00000023436"; transcript_version "6"; exon_number "5"; gene_name "Celf2"; gene_source "ensembl"; gene_biotype "protein_coding"; transcript_name "Celf2-201"; transcript_source "ensembl"; transcript_biotype "protein_coding"; protein_id "ENSRNOP00000023436"; protein_version "6";
17	ensembl	exon	76558858	76558906	0	+	.	gene_id "ENSRNOG00000023661"; gene_version "8"; transcript_id "ENSRNOT00000095889"; transcript_version "2"; exon_number "4"; gene_name "Celf2"; gene_source "ensembl"; gene_biotype "protein_coding"; transcript_name "Celf2-203"; transcript_source "ensembl"; transcript_biotype "protein_coding"; exon_id "ENSRNOE00000163639"; exon_version "1";
17	ensembl	CDS	76558858	76558906	0	+	0	gene_id "ENSRNOG00000023661"; gene_version "8"; transcript_id "ENSRNOT00000095889"; transcript_version "2"; exon_number "4"; gene_name "Celf2"; gene_source "ensembl"; gene_biotype "protein_coding"; transcript_name "Celf2-203"; transcript_source "ensembl"; transcript_biotype "protein_coding"; protein_id "ENSRNOP00000084295"; protein_version "2";
17	ensembl	exon	76558858	76558906	0	+	.	gene_id "ENSRNOG00000023661"; gene_version "8"; transcript_id "ENSRNOT00000113911"; transcript_version "2"; exon_number "5"; gene_name "Celf2"; gene_source "ensembl"; gene_biotype "protein_coding"; transcript_name "Celf2-208"; transcript_source "ensembl"; transcript_biotype "protein_coding"; exon_id "ENSRNOE00000163639"; exon_version "1";
17	ensembl	CDS	76558858	76558906	0	+	0	gene_id "ENSRNOG00000023661"; gene_version "8"; transcript_id "ENSRNOT00000113911"; transcript_version "2"; exon_number "5"; gene_name "Celf2"; gene_source "ensembl"; gene_biotype "protein_coding"; transcript_name "Celf2-208"; transcript_source "ensembl"; transcript_biotype "protein_coding"; protein_id "ENSRNOP00000093103"; protein_version "1";
17	ensembl	exon	76558858	76558906	0	+	.	gene_id "ENSRNOG00000023661"; gene_version "8"; transcript_id "ENSRNOT00000106925"; transcript_version "2"; exon_number "4"; gene_name "Celf2"; gene_source "ensembl"; gene_biotype "protein_coding"; transcript_name "Celf2-206"; transcript_source "ensembl"; transcript_biotype "protein_coding"; exon_id "ENSRNOE00000163639"; exon_version "1";
17	ensembl	CDS	76558858	76558906	0	+	0	gene_id "ENSRNOG00000023661"; gene_version "8"; transcript_id "ENSRNOT00000106925"; transcript_version "2"; exon_number "4"; gene_name "Celf2"; gene_source "ensembl"; gene_biotype "protein_coding"; transcript_name "Celf2-206"; transcript_source "ensembl"; transcript_biotype "protein_coding"; protein_id "ENSRNOP00000077512"; protein_version "2";
17	ensembl	exon	76558858	76558906	0	+	.	gene_id "ENSRNOG00000023661"; gene_version "8"; transcript_id "ENSRNOT00000101298"; transcript_version "2"; exon_number "4"; gene_name "Celf2"; gene_source "ensembl"; gene_biotype "protein_coding"; transcript_name "Celf2-205"; transcript_source "ensembl"; transcript_biotype "protein_coding"; exon_id "ENSRNOE00000163639"; exon_version "1";
17	ensembl	CDS	76558858	76558906	0	+	0	gene_id "ENSRNOG00000023661"; gene_version "8"; transcript_id "ENSRNOT00000101298"; transcript_version "2"; exon_number "4"; gene_name "Celf2"; gene_source "ensembl"; gene_biotype "protein_coding"; transcript_name "Celf2-205"; transcript_source "ensembl"; transcript_biotype "protein_coding"; protein_id "ENSRNOP00000084524"; protein_version "2";
17	ensembl	exon	76558858	76558906	0	+	.	gene_id "ENSRNOG00000023661"; gene_version "8"; transcript_id "ENSRNOT00000097332"; transcript_version "2"; exon_number "6"; gene_name "Celf2"; gene_source "ensembl"; gene_biotype "protein_coding"; transcript_name "Celf2-204"; transcript_source "ensembl"; transcript_biotype "protein_coding"; exon_id "ENSRNOE00000163639"; exon_version "1";
17	ensembl	CDS	76558858	76558906	0	+	0	gene_id "ENSRNOG00000023661"; gene_version "8"; transcript_id "ENSRNOT00000097332"; transcript_version "2"; exon_number "6"; gene_name "Celf2"; gene_source "ensembl"; gene_biotype "protein_coding"; transcript_name "Celf2-204"; transcript_source "ensembl"; transcript_biotype "protein_coding"; protein_id "ENSRNOP00000083368"; protein_version "1";
17	ensembl	exon	76558858	76558906	0	+	.	gene_id "ENSRNOG00000023661"; gene_version "8"; transcript_id "ENSRNOT00000113172"; transcript_version "2"; exon_number "6"; gene_name "Celf2"; gene_source "ensembl"; gene_biotype "protein_coding"; transcript_name "Celf2-207"; transcript_source "ensembl"; transcript_biotype "protein_coding"; exon_id "ENSRNOE00000163639"; exon_version "1";
17	ensembl	CDS	76558858	76558906	0	+	0	gene_id "ENSRNOG00000023661"; gene_version "8"; transcript_id "ENSRNOT00000113172"; transcript_version "2"; exon_number "6"; gene_name "Celf2"; gene_source "ensembl"; gene_biotype "protein_coding"; transcript_name "Celf2-207"; transcript_source "ensembl"; transcript_biotype "protein_coding"; protein_id "ENSRNOP00000078975"; protein_version "2";
17	ensembl	exon	76558858	76558906	0	+	.	gene_id "ENSRNOG00000023661"; gene_version "8"; transcript_id "ENSRNOT00000093949"; transcript_version "2"; exon_number "5"; gene_name "Celf2"; gene_source "ensembl"; gene_biotype "protein_coding"; transcript_name "Celf2-202"; transcript_source "ensembl"; transcript_biotype "protein_coding"; exon_id "ENSRNOE00000163639"; exon_version "1";
17	ensembl	CDS	76558858	76558906	0	+	0	gene_id "ENSRNOG00000023661"; gene_version "8"; transcript_id "ENSRNOT00000093949"; transcript_version "2"; exon_number "5"; gene_name "Celf2"; gene_source "ensembl"; gene_biotype "protein_coding"; transcript_name "Celf2-202"; transcript_source "ensembl"; transcript_biotype "protein_coding"; protein_id "ENSRNOP00000095071"; protein_version "2";
17	ensembl	exon	76558858	76558906	0	+	.	gene_id "ENSRNOG00000023661"; gene_version "8"; transcript_id "ENSRNOT00000162110"; transcript_version "1"; exon_number "7"; gene_name "Celf2"; gene_source "ensembl"; gene_biotype "protein_coding"; transcript_name "Celf2-210"; transcript_source "ensembl"; transcript_biotype "protein_coding"; exon_id "ENSRNOE00000163639"; exon_version "1"; tag "Ensembl_canonical";
17	ensembl	CDS	76558858	76558906	0	+	0	gene_id "ENSRNOG00000023661"; gene_version "8"; transcript_id "ENSRNOT00000162110"; transcript_version "1"; exon_number "7"; gene_name "Celf2"; gene_source "ensembl"; gene_biotype "protein_coding"; transcript_name "Celf2-210"; transcript_source "ensembl"; transcript_biotype "protein_coding"; protein_id "ENSRNOP00000104906"; protein_version "1"; tag "Ensembl_canonical";
17	ENSEMBL114_rn	exon	76558858	76558906	63.9462727850369	+	.	gene_id "ENSRNOG00000023661"; transcript_id "ENSRNOG00000023661_tx_10"; exon_id "17_76558858_76558906_+"; exonnum "4"; txlen "2653";
17	ENSEMBL114_rn	exon	76558858	76558906	3.62555147252273	+	.	gene_id "ENSRNOG00000023661"; transcript_id "ENSRNOG00000023661_tx_100"; exon_id "17_76558858_76558906_+"; exonnum "4"; txlen "2484";
17	ENSEMBL114_rn	exon	76558858	76558906	3.60112943065937	+	.	gene_id "ENSRNOG00000023661"; transcript_id "ENSRNOG00000023661_tx_101"; exon_id "17_76558858_76558906_+"; exonnum "9"; txlen "2913";
17	ENSEMBL114_rn	exon	76558858	76558906	3.60112943065937	+	.	gene_id "ENSRNOG00000023661"; transcript_id "ENSRNOG00000023661_tx_102"; exon_id "17_76558858_76558906_+"; exonnum "9"; txlen "2895";
17	ENSEMBL114_rn	exon	76558858	76558906	3.54610751936348	+	.	gene_id "ENSRNOG00000023661"; transcript_id "ENSRNOG00000023661_tx_104"; exon_id "17_76558858_76558906_+"; exonnum "4"; txlen "2496";
17	ENSEMBL114_rn	exon	76558858	76558906	3.34455861406725	+	.	gene_id "ENSRNOG00000023661"; transcript_id "ENSRNOG00000023661_tx_105"; exon_id "17_76558858_76558906_+"; exonnum "4"; txlen "2573";
17	ENSEMBL114_rn	exon	76558858	76558906	3.34455861406725	+	.	gene_id "ENSRNOG00000023661"; transcript_id "ENSRNOG00000023661_tx_106"; exon_id "17_76558858_76558906_+"; exonnum "4"; txlen "2555";
17	ENSEMBL114_rn	exon	76558858	76558906	30.5424449164348	+	.	gene_id "ENSRNOG00000023661"; transcript_id "ENSRNOG00000023661_tx_23"; exon_id "17_76558858_76558906_+"; exonnum "4"; txlen "2491";
17	ENSEMBL114_rn	exon	76558858	76558906	30.5424449164348	+	.	gene_id "ENSRNOG00000023661"; transcript_id "ENSRNOG00000023661_tx_24"; exon_id "17_76558858_76558906_+"; exonnum "4"; txlen "2509";
17	ENSEMBL114_rn	exon	76558858	76558906	25.8616748465347	+	.	gene_id "ENSRNOG00000023661"; transcript_id "ENSRNOG00000023661_tx_29"; exon_id "17_76558858_76558906_+"; exonnum "4"; txlen "2647";
17	ENSEMBL114_rn	exon	76558858	76558906	14.870670693664	+	.	gene_id "ENSRNOG00000023661"; transcript_id "ENSRNOG00000023661_tx_40"; exon_id "17_76558858_76558906_+"; exonnum "6"; txlen "2694";
17	ENSEMBL114_rn	exon	76558858	76558906	14.7062824801102	+	.	gene_id "ENSRNOG00000023661"; transcript_id "ENSRNOG00000023661_tx_42"; exon_id "17_76558858_76558906_+"; exonnum "4"; txlen "2503";
17	ENSEMBL114_rn	exon	76558858	76558906	13.6923149979624	+	.	gene_id "ENSRNOG00000023661"; transcript_id "ENSRNOG00000023661_tx_43"; exon_id "17_76558858_76558906_+"; exonnum "6"; txlen "2712";
17	ENSEMBL114_rn	exon	76558858	76558906	11.0925167251327	+	.	gene_id "ENSRNOG00000023661"; transcript_id "ENSRNOG00000023661_tx_48"; exon_id "17_76558858_76558906_+"; exonnum "6"; txlen "2706";
17	ENSEMBL114_rn	exon	76558858	76558906	7.95902991660824	+	.	gene_id "ENSRNOG00000023661"; transcript_id "ENSRNOG00000023661_tx_58"; exon_id "17_76558858_76558906_+"; exonnum "8"; txlen "2850";
17	ENSEMBL114_rn	exon	76558858	76558906	7.56305027973483	+	.	gene_id "ENSRNOG00000023661"; transcript_id "ENSRNOG00000023661_tx_61"; exon_id "17_76558858_76558906_+"; exonnum "8"; txlen "2832";
17	ENSEMBL114_rn	exon	76558858	76558906	7.29916860476125	+	.	gene_id "ENSRNOG00000023661"; transcript_id "ENSRNOG00000023661_tx_65"; exon_id "17_76558858_76558906_+"; exonnum "6"; txlen "2550";
17	ENSEMBL114_rn	exon	76558858	76558906	6.84295103688196	+	.	gene_id "ENSRNOG00000023661"; transcript_id "ENSRNOG00000023661_tx_66"; exon_id "17_76558858_76558906_+"; exonnum "6"; txlen "2568";
17	ENSEMBL114_rn	exon	76558858	76558906	6.62135042647753	+	.	gene_id "ENSRNOG00000023661"; transcript_id "ENSRNOG00000023661_tx_68"; exon_id "17_76558858_76558906_+"; exonnum "5"; txlen "2501";
17	ENSEMBL114_rn	exon	76558858	76558906	6.53184275814459	+	.	gene_id "ENSRNOG00000023661"; transcript_id "ENSRNOG00000023661_tx_69"; exon_id "17_76558858_76558906_+"; exonnum "4"; txlen "2628";
17	ENSEMBL114_rn	exon	76558858	76558906	6.51358150998463	+	.	gene_id "ENSRNOG00000023661"; transcript_id "ENSRNOG00000023661_tx_70"; exon_id "17_76558858_76558906_+"; exonnum "5"; txlen "2519";
17	ENSEMBL114_rn	exon	76558858	76558906	6.30472686438346	+	.	gene_id "ENSRNOG00000023661"; transcript_id "ENSRNOG00000023661_tx_72"; exon_id "17_76558858_76558906_+"; exonnum "4"; txlen "2640";
17	ENSEMBL114_rn	exon	76558858	76558906	5.12779186348696	+	.	gene_id "ENSRNOG00000023661"; transcript_id "ENSRNOG00000023661_tx_80"; exon_id "17_76558858_76558906_+"; exonnum "5"; txlen "2375";
17	ENSEMBL114_rn	exon	76558858	76558906	4.93031769433383	+	.	gene_id "ENSRNOG00000023661"; transcript_id "ENSRNOG00000023661_tx_82"; exon_id "17_76558858_76558906_+"; exonnum "8"; txlen "2844";
17	ENSEMBL114_rn	exon	76558858	76558906	4.89963242422471	+	.	gene_id "ENSRNOG00000023661"; transcript_id "ENSRNOG00000023661_tx_83"; exon_id "17_76558858_76558906_+"; exonnum "6"; txlen "2562";
17	ENSEMBL114_rn	exon	76558858	76558906	4.72109041092197	+	.	gene_id "ENSRNOG00000023661"; transcript_id "ENSRNOG00000023661_tx_87"; exon_id "17_76558858_76558906_+"; exonnum "5"; txlen "2357";
17	ENSEMBL114_rn	exon	76558858	76558906	4.68667451011445	+	.	gene_id "ENSRNOG00000023661"; transcript_id "ENSRNOG00000023661_tx_88"; exon_id "17_76558858_76558906_+"; exonnum "5"; txlen "2513";
17	ENSEMBL114_rn	exon	76558858	76558906	63.9462727850369	+	.	gene_id "ENSRNOG00000023661"; transcript_id "ENSRNOG00000023661_tx_9"; exon_id "17_76558858_76558906_+"; exonnum "4"; txlen "2635";
17	ENSEMBL114_rn	exon	76558858	76558906	4.25283646824414	+	.	gene_id "ENSRNOG00000023661"; transcript_id "ENSRNOG00000023661_tx_93"; exon_id "17_76558858_76558906_+"; exonnum "8"; txlen "2688";
17	ENSEMBL114_rn	exon	76558858	76558906	3.98096423682586	+	.	gene_id "ENSRNOG00000023661"; transcript_id "ENSRNOG00000023661_tx_96"; exon_id "17_76558858_76558906_+"; exonnum "8"; txlen "2706";
17	ENSEMBL114_rn	exon	76558858	76558906	3.74386894836631	+	.	gene_id "ENSRNOG00000023661"; transcript_id "ENSRNOG00000023661_tx_97"; exon_id "17_76558858_76558906_+"; exonnum "7"; txlen "2757";
17	ENSEMBL114_rn	exon	76558858	76558906	3.65428223007294	+	.	gene_id "ENSRNOG00000023661"; transcript_id "ENSRNOG00000023661_tx_99"; exon_id "17_76558858_76558906_+"; exonnum "6"; txlen "2614";
17	ensembl	exon	76568092	76568226	0	+	.	gene_id "ENSRNOG00000023661"; gene_version "8"; transcript_id "ENSRNOT00000149233"; transcript_version "1"; exon_number "5"; gene_name "Celf2"; gene_source "ensembl"; gene_biotype "protein_coding"; transcript_name "Celf2-209"; transcript_source "ensembl"; transcript_biotype "protein_coding"; exon_id "ENSRNOE00000322645"; exon_version "1";
17	ensembl	CDS	76568092	76568226	0	+	2	gene_id "ENSRNOG00000023661"; gene_version "8"; transcript_id "ENSRNOT00000149233"; transcript_version "1"; exon_number "5"; gene_name "Celf2"; gene_source "ensembl"; gene_biotype "protein_coding"; transcript_name "Celf2-209"; transcript_source "ensembl"; transcript_biotype "protein_coding"; protein_id "ENSRNOP00000110458"; protein_version "1";
17	ensembl	exon	76568092	76568226	0	+	.	gene_id "ENSRNOG00000023661"; gene_version "8"; transcript_id "ENSRNOT00000023436"; transcript_version "6"; exon_number "6"; gene_name "Celf2"; gene_source "ensembl"; gene_biotype "protein_coding"; transcript_name "Celf2-201"; transcript_source "ensembl"; transcript_biotype "protein_coding"; exon_id "ENSRNOE00000322645"; exon_version "1";
17	ensembl	CDS	76568092	76568226	0	+	2	gene_id "ENSRNOG00000023661"; gene_version "8"; transcript_id "ENSRNOT00000023436"; transcript_version "6"; exon_number "6"; gene_name "Celf2"; gene_source "ensembl"; gene_biotype "protein_coding"; transcript_name "Celf2-201"; transcript_source "ensembl"; transcript_biotype "protein_coding"; protein_id "ENSRNOP00000023436"; protein_version "6";
17	ensembl	exon	76568092	76568226	0	+	.	gene_id "ENSRNOG00000023661"; gene_version "8"; transcript_id "ENSRNOT00000095889"; transcript_version "2"; exon_number "5"; gene_name "Celf2"; gene_source "ensembl"; gene_biotype "protein_coding"; transcript_name "Celf2-203"; transcript_source "ensembl"; transcript_biotype "protein_coding"; exon_id "ENSRNOE00000322645"; exon_version "1";
17	ensembl	CDS	76568092	76568226	0	+	2	gene_id "ENSRNOG00000023661"; gene_version "8"; transcript_id "ENSRNOT00000095889"; transcript_version "2"; exon_number "5"; gene_name "Celf2"; gene_source "ensembl"; gene_biotype "protein_coding"; transcript_name "Celf2-203"; transcript_source "ensembl"; transcript_biotype "protein_coding"; protein_id "ENSRNOP00000084295"; protein_version "2";
17	ensembl	exon	76568092	76568226	0	+	.	gene_id "ENSRNOG00000023661"; gene_version "8"; transcript_id "ENSRNOT00000113911"; transcript_version "2"; exon_number "6"; gene_name "Celf2"; gene_source "ensembl"; gene_biotype "protein_coding"; transcript_name "Celf2-208"; transcript_source "ensembl"; transcript_biotype "protein_coding"; exon_id "ENSRNOE00000322645"; exon_version "1";
17	ensembl	CDS	76568092	76568226	0	+	2	gene_id "ENSRNOG00000023661"; gene_version "8"; transcript_id "ENSRNOT00000113911"; transcript_version "2"; exon_number "6"; gene_name "Celf2"; gene_source "ensembl"; gene_biotype "protein_coding"; transcript_name "Celf2-208"; transcript_source "ensembl"; transcript_biotype "protein_coding"; protein_id "ENSRNOP00000093103"; protein_version "1";
17	ensembl	exon	76568092	76568226	0	+	.	gene_id "ENSRNOG00000023661"; gene_version "8"; transcript_id "ENSRNOT00000106925"; transcript_version "2"; exon_number "5"; gene_name "Celf2"; gene_source "ensembl"; gene_biotype "protein_coding"; transcript_name "Celf2-206"; transcript_source "ensembl"; transcript_biotype "protein_coding"; exon_id "ENSRNOE00000322645"; exon_version "1";
17	ensembl	CDS	76568092	76568226	0	+	2	gene_id "ENSRNOG00000023661"; gene_version "8"; transcript_id "ENSRNOT00000106925"; transcript_version "2"; exon_number "5"; gene_name "Celf2"; gene_source "ensembl"; gene_biotype "protein_coding"; transcript_name "Celf2-206"; transcript_source "ensembl"; transcript_biotype "protein_coding"; protein_id "ENSRNOP00000077512"; protein_version "2";
17	ensembl	exon	76568092	76568226	0	+	.	gene_id "ENSRNOG00000023661"; gene_version "8"; transcript_id "ENSRNOT00000101298"; transcript_version "2"; exon_number "5"; gene_name "Celf2"; gene_source "ensembl"; gene_biotype "protein_coding"; transcript_name "Celf2-205"; transcript_source "ensembl"; transcript_biotype "protein_coding"; exon_id "ENSRNOE00000322645"; exon_version "1";
17	ensembl	CDS	76568092	76568226	0	+	2	gene_id "ENSRNOG00000023661"; gene_version "8"; transcript_id "ENSRNOT00000101298"; transcript_version "2"; exon_number "5"; gene_name "Celf2"; gene_source "ensembl"; gene_biotype "protein_coding"; transcript_name "Celf2-205"; transcript_source "ensembl"; transcript_biotype "protein_coding"; protein_id "ENSRNOP00000084524"; protein_version "2";
17	ensembl	exon	76568092	76568226	0	+	.	gene_id "ENSRNOG00000023661"; gene_version "8"; transcript_id "ENSRNOT00000097332"; transcript_version "2"; exon_number "7"; gene_name "Celf2"; gene_source "ensembl"; gene_biotype "protein_coding"; transcript_name "Celf2-204"; transcript_source "ensembl"; transcript_biotype "protein_coding"; exon_id "ENSRNOE00000322645"; exon_version "1";
17	ensembl	CDS	76568092	76568226	0	+	2	gene_id "ENSRNOG00000023661"; gene_version "8"; transcript_id "ENSRNOT00000097332"; transcript_version "2"; exon_number "7"; gene_name "Celf2"; gene_source "ensembl"; gene_biotype "protein_coding"; transcript_name "Celf2-204"; transcript_source "ensembl"; transcript_biotype "protein_coding"; protein_id "ENSRNOP00000083368"; protein_version "1";
17	ensembl	exon	76568092	76568226	0	+	.	gene_id "ENSRNOG00000023661"; gene_version "8"; transcript_id "ENSRNOT00000113172"; transcript_version "2"; exon_number "7"; gene_name "Celf2"; gene_source "ensembl"; gene_biotype "protein_coding"; transcript_name "Celf2-207"; transcript_source "ensembl"; transcript_biotype "protein_coding"; exon_id "ENSRNOE00000322645"; exon_version "1";
17	ensembl	CDS	76568092	76568226	0	+	2	gene_id "ENSRNOG00000023661"; gene_version "8"; transcript_id "ENSRNOT00000113172"; transcript_version "2"; exon_number "7"; gene_name "Celf2"; gene_source "ensembl"; gene_biotype "protein_coding"; transcript_name "Celf2-207"; transcript_source "ensembl"; transcript_biotype "protein_coding"; protein_id "ENSRNOP00000078975"; protein_version "2";
17	ensembl	exon	76568092	76568226	0	+	.	gene_id "ENSRNOG00000023661"; gene_version "8"; transcript_id "ENSRNOT00000093949"; transcript_version "2"; exon_number "6"; gene_name "Celf2"; gene_source "ensembl"; gene_biotype "protein_coding"; transcript_name "Celf2-202"; transcript_source "ensembl"; transcript_biotype "protein_coding"; exon_id "ENSRNOE00000322645"; exon_version "1";
17	ensembl	CDS	76568092	76568226	0	+	2	gene_id "ENSRNOG00000023661"; gene_version "8"; transcript_id "ENSRNOT00000093949"; transcript_version "2"; exon_number "6"; gene_name "Celf2"; gene_source "ensembl"; gene_biotype "protein_coding"; transcript_name "Celf2-202"; transcript_source "ensembl"; transcript_biotype "protein_coding"; protein_id "ENSRNOP00000095071"; protein_version "2";
17	ensembl	exon	76568092	76568226	0	+	.	gene_id "ENSRNOG00000023661"; gene_version "8"; transcript_id "ENSRNOT00000162110"; transcript_version "1"; exon_number "8"; gene_name "Celf2"; gene_source "ensembl"; gene_biotype "protein_coding"; transcript_name "Celf2-210"; transcript_source "ensembl"; transcript_biotype "protein_coding"; exon_id "ENSRNOE00000322645"; exon_version "1"; tag "Ensembl_canonical";
17	ensembl	CDS	76568092	76568226	0	+	2	gene_id "ENSRNOG00000023661"; gene_version "8"; transcript_id "ENSRNOT00000162110"; transcript_version "1"; exon_number "8"; gene_name "Celf2"; gene_source "ensembl"; gene_biotype "protein_coding"; transcript_name "Celf2-210"; transcript_source "ensembl"; transcript_biotype "protein_coding"; protein_id "ENSRNOP00000104906"; protein_version "1"; tag "Ensembl_canonical";
17	ENSEMBL114_rn	exon	76568092	76568226	63.9462727850369	+	.	gene_id "ENSRNOG00000023661"; transcript_id "ENSRNOG00000023661_tx_10"; exon_id "17_76568092_76568226_+"; exonnum "5"; txlen "2653";
17	ENSEMBL114_rn	exon	76568092	76568226	3.62555147252273	+	.	gene_id "ENSRNOG00000023661"; transcript_id "ENSRNOG00000023661_tx_100"; exon_id "17_76568092_76568226_+"; exonnum "5"; txlen "2484";
17	ENSEMBL114_rn	exon	76568092	76568226	3.60112943065937	+	.	gene_id "ENSRNOG00000023661"; transcript_id "ENSRNOG00000023661_tx_101"; exon_id "17_76568092_76568226_+"; exonnum "10"; txlen "2913";
17	ENSEMBL114_rn	exon	76568092	76568226	3.60112943065937	+	.	gene_id "ENSRNOG00000023661"; transcript_id "ENSRNOG00000023661_tx_102"; exon_id "17_76568092_76568226_+"; exonnum "10"; txlen "2895";
17	ENSEMBL114_rn	exon	76568092	76568226	3.54610751936348	+	.	gene_id "ENSRNOG00000023661"; transcript_id "ENSRNOG00000023661_tx_104"; exon_id "17_76568092_76568226_+"; exonnum "5"; txlen "2496";
17	ENSEMBL114_rn	exon	76568092	76568226	3.34455861406725	+	.	gene_id "ENSRNOG00000023661"; transcript_id "ENSRNOG00000023661_tx_105"; exon_id "17_76568092_76568226_+"; exonnum "5"; txlen "2573";
17	ENSEMBL114_rn	exon	76568092	76568226	3.34455861406725	+	.	gene_id "ENSRNOG00000023661"; transcript_id "ENSRNOG00000023661_tx_106"; exon_id "17_76568092_76568226_+"; exonnum "5"; txlen "2555";
17	ENSEMBL114_rn	exon	76568092	76568226	30.5424449164348	+	.	gene_id "ENSRNOG00000023661"; transcript_id "ENSRNOG00000023661_tx_23"; exon_id "17_76568092_76568226_+"; exonnum "5"; txlen "2491";
17	ENSEMBL114_rn	exon	76568092	76568226	30.5424449164348	+	.	gene_id "ENSRNOG00000023661"; transcript_id "ENSRNOG00000023661_tx_24"; exon_id "17_76568092_76568226_+"; exonnum "5"; txlen "2509";
17	ENSEMBL114_rn	exon	76568092	76568226	25.8616748465347	+	.	gene_id "ENSRNOG00000023661"; transcript_id "ENSRNOG00000023661_tx_29"; exon_id "17_76568092_76568226_+"; exonnum "5"; txlen "2647";
17	ENSEMBL114_rn	exon	76568092	76568226	14.870670693664	+	.	gene_id "ENSRNOG00000023661"; transcript_id "ENSRNOG00000023661_tx_40"; exon_id "17_76568092_76568226_+"; exonnum "7"; txlen "2694";
17	ENSEMBL114_rn	exon	76568092	76568226	14.7062824801102	+	.	gene_id "ENSRNOG00000023661"; transcript_id "ENSRNOG00000023661_tx_42"; exon_id "17_76568092_76568226_+"; exonnum "5"; txlen "2503";
17	ENSEMBL114_rn	exon	76568092	76568226	13.6923149979624	+	.	gene_id "ENSRNOG00000023661"; transcript_id "ENSRNOG00000023661_tx_43"; exon_id "17_76568092_76568226_+"; exonnum "7"; txlen "2712";
17	ENSEMBL114_rn	exon	76568092	76568226	11.0925167251327	+	.	gene_id "ENSRNOG00000023661"; transcript_id "ENSRNOG00000023661_tx_48"; exon_id "17_76568092_76568226_+"; exonnum "7"; txlen "2706";
17	ENSEMBL114_rn	exon	76568092	76568226	7.95902991660824	+	.	gene_id "ENSRNOG00000023661"; transcript_id "ENSRNOG00000023661_tx_58"; exon_id "17_76568092_76568226_+"; exonnum "9"; txlen "2850";
17	ENSEMBL114_rn	exon	76568092	76568226	7.56305027973483	+	.	gene_id "ENSRNOG00000023661"; transcript_id "ENSRNOG00000023661_tx_61"; exon_id "17_76568092_76568226_+"; exonnum "9"; txlen "2832";
17	ENSEMBL114_rn	exon	76568092	76568226	7.29916860476125	+	.	gene_id "ENSRNOG00000023661"; transcript_id "ENSRNOG00000023661_tx_65"; exon_id "17_76568092_76568226_+"; exonnum "7"; txlen "2550";
17	ENSEMBL114_rn	exon	76568092	76568226	6.84295103688196	+	.	gene_id "ENSRNOG00000023661"; transcript_id "ENSRNOG00000023661_tx_66"; exon_id "17_76568092_76568226_+"; exonnum "7"; txlen "2568";
17	ENSEMBL114_rn	exon	76568092	76568226	6.62135042647753	+	.	gene_id "ENSRNOG00000023661"; transcript_id "ENSRNOG00000023661_tx_68"; exon_id "17_76568092_76568226_+"; exonnum "6"; txlen "2501";
17	ENSEMBL114_rn	exon	76568092	76568226	6.53184275814459	+	.	gene_id "ENSRNOG00000023661"; transcript_id "ENSRNOG00000023661_tx_69"; exon_id "17_76568092_76568226_+"; exonnum "5"; txlen "2628";
17	ENSEMBL114_rn	exon	76568092	76568226	6.51358150998463	+	.	gene_id "ENSRNOG00000023661"; transcript_id "ENSRNOG00000023661_tx_70"; exon_id "17_76568092_76568226_+"; exonnum "6"; txlen "2519";
17	ENSEMBL114_rn	exon	76568092	76568226	6.30472686438346	+	.	gene_id "ENSRNOG00000023661"; transcript_id "ENSRNOG00000023661_tx_72"; exon_id "17_76568092_76568226_+"; exonnum "5"; txlen "2640";
17	ENSEMBL114_rn	exon	76568092	76568226	5.12779186348696	+	.	gene_id "ENSRNOG00000023661"; transcript_id "ENSRNOG00000023661_tx_80"; exon_id "17_76568092_76568226_+"; exonnum "6"; txlen "2375";
17	ENSEMBL114_rn	exon	76568092	76568226	4.93031769433383	+	.	gene_id "ENSRNOG00000023661"; transcript_id "ENSRNOG00000023661_tx_82"; exon_id "17_76568092_76568226_+"; exonnum "9"; txlen "2844";
17	ENSEMBL114_rn	exon	76568092	76568226	4.89963242422471	+	.	gene_id "ENSRNOG00000023661"; transcript_id "ENSRNOG00000023661_tx_83"; exon_id "17_76568092_76568226_+"; exonnum "7"; txlen "2562";
17	ENSEMBL114_rn	exon	76568092	76568226	4.72109041092197	+	.	gene_id "ENSRNOG00000023661"; transcript_id "ENSRNOG00000023661_tx_87"; exon_id "17_76568092_76568226_+"; exonnum "6"; txlen "2357";
17	ENSEMBL114_rn	exon	76568092	76568226	4.68667451011445	+	.	gene_id "ENSRNOG00000023661"; transcript_id "ENSRNOG00000023661_tx_88"; exon_id "17_76568092_76568226_+"; exonnum "6"; txlen "2513";
17	ENSEMBL114_rn	exon	76568092	76568226	63.9462727850369	+	.	gene_id "ENSRNOG00000023661"; transcript_id "ENSRNOG00000023661_tx_9"; exon_id "17_76568092_76568226_+"; exonnum "5"; txlen "2635";
17	ENSEMBL114_rn	exon	76568092	76568226	4.25283646824414	+	.	gene_id "ENSRNOG00000023661"; transcript_id "ENSRNOG00000023661_tx_93"; exon_id "17_76568092_76568226_+"; exonnum "9"; txlen "2688";
17	ENSEMBL114_rn	exon	76568092	76568226	3.98096423682586	+	.	gene_id "ENSRNOG00000023661"; transcript_id "ENSRNOG00000023661_tx_96"; exon_id "17_76568092_76568226_+"; exonnum "9"; txlen "2706";
17	ENSEMBL114_rn	exon	76568092	76568226	3.74386894836631	+	.	gene_id "ENSRNOG00000023661"; transcript_id "ENSRNOG00000023661_tx_97"; exon_id "17_76568092_76568226_+"; exonnum "8"; txlen "2757";
17	ENSEMBL114_rn	exon	76568092	76568226	3.65428223007294	+	.	gene_id "ENSRNOG00000023661"; transcript_id "ENSRNOG00000023661_tx_99"; exon_id "17_76568092_76568226_+"; exonnum "7"; txlen "2614";
17	ensembl	exon	76576085	76576164	0	+	.	gene_id "ENSRNOG00000023661"; gene_version "8"; transcript_id "ENSRNOT00000149233"; transcript_version "1"; exon_number "6"; gene_name "Celf2"; gene_source "ensembl"; gene_biotype "protein_coding"; transcript_name "Celf2-209"; transcript_source "ensembl"; transcript_biotype "protein_coding"; exon_id "ENSRNOE00000355673"; exon_version "1";
17	ensembl	CDS	76576085	76576164	0	+	2	gene_id "ENSRNOG00000023661"; gene_version "8"; transcript_id "ENSRNOT00000149233"; transcript_version "1"; exon_number "6"; gene_name "Celf2"; gene_source "ensembl"; gene_biotype "protein_coding"; transcript_name "Celf2-209"; transcript_source "ensembl"; transcript_biotype "protein_coding"; protein_id "ENSRNOP00000110458"; protein_version "1";
17	ensembl	exon	76576085	76576164	0	+	.	gene_id "ENSRNOG00000023661"; gene_version "8"; transcript_id "ENSRNOT00000023436"; transcript_version "6"; exon_number "7"; gene_name "Celf2"; gene_source "ensembl"; gene_biotype "protein_coding"; transcript_name "Celf2-201"; transcript_source "ensembl"; transcript_biotype "protein_coding"; exon_id "ENSRNOE00000355673"; exon_version "1";
17	ensembl	CDS	76576085	76576164	0	+	2	gene_id "ENSRNOG00000023661"; gene_version "8"; transcript_id "ENSRNOT00000023436"; transcript_version "6"; exon_number "7"; gene_name "Celf2"; gene_source "ensembl"; gene_biotype "protein_coding"; transcript_name "Celf2-201"; transcript_source "ensembl"; transcript_biotype "protein_coding"; protein_id "ENSRNOP00000023436"; protein_version "6";
17	ensembl	exon	76576085	76576164	0	+	.	gene_id "ENSRNOG00000023661"; gene_version "8"; transcript_id "ENSRNOT00000095889"; transcript_version "2"; exon_number "6"; gene_name "Celf2"; gene_source "ensembl"; gene_biotype "protein_coding"; transcript_name "Celf2-203"; transcript_source "ensembl"; transcript_biotype "protein_coding"; exon_id "ENSRNOE00000355673"; exon_version "1";
17	ensembl	CDS	76576085	76576164	0	+	2	gene_id "ENSRNOG00000023661"; gene_version "8"; transcript_id "ENSRNOT00000095889"; transcript_version "2"; exon_number "6"; gene_name "Celf2"; gene_source "ensembl"; gene_biotype "protein_coding"; transcript_name "Celf2-203"; transcript_source "ensembl"; transcript_biotype "protein_coding"; protein_id "ENSRNOP00000084295"; protein_version "2";
17	ensembl	exon	76576085	76576164	0	+	.	gene_id "ENSRNOG00000023661"; gene_version "8"; transcript_id "ENSRNOT00000113911"; transcript_version "2"; exon_number "7"; gene_name "Celf2"; gene_source "ensembl"; gene_biotype "protein_coding"; transcript_name "Celf2-208"; transcript_source "ensembl"; transcript_biotype "protein_coding"; exon_id "ENSRNOE00000355673"; exon_version "1";
17	ensembl	CDS	76576085	76576164	0	+	2	gene_id "ENSRNOG00000023661"; gene_version "8"; transcript_id "ENSRNOT00000113911"; transcript_version "2"; exon_number "7"; gene_name "Celf2"; gene_source "ensembl"; gene_biotype "protein_coding"; transcript_name "Celf2-208"; transcript_source "ensembl"; transcript_biotype "protein_coding"; protein_id "ENSRNOP00000093103"; protein_version "1";
17	ensembl	exon	76576085	76576164	0	+	.	gene_id "ENSRNOG00000023661"; gene_version "8"; transcript_id "ENSRNOT00000106925"; transcript_version "2"; exon_number "6"; gene_name "Celf2"; gene_source "ensembl"; gene_biotype "protein_coding"; transcript_name "Celf2-206"; transcript_source "ensembl"; transcript_biotype "protein_coding"; exon_id "ENSRNOE00000355673"; exon_version "1";
17	ensembl	CDS	76576085	76576164	0	+	2	gene_id "ENSRNOG00000023661"; gene_version "8"; transcript_id "ENSRNOT00000106925"; transcript_version "2"; exon_number "6"; gene_name "Celf2"; gene_source "ensembl"; gene_biotype "protein_coding"; transcript_name "Celf2-206"; transcript_source "ensembl"; transcript_biotype "protein_coding"; protein_id "ENSRNOP00000077512"; protein_version "2";
17	ensembl	exon	76576085	76576164	0	+	.	gene_id "ENSRNOG00000023661"; gene_version "8"; transcript_id "ENSRNOT00000101298"; transcript_version "2"; exon_number "6"; gene_name "Celf2"; gene_source "ensembl"; gene_biotype "protein_coding"; transcript_name "Celf2-205"; transcript_source "ensembl"; transcript_biotype "protein_coding"; exon_id "ENSRNOE00000355673"; exon_version "1";
17	ensembl	CDS	76576085	76576164	0	+	2	gene_id "ENSRNOG00000023661"; gene_version "8"; transcript_id "ENSRNOT00000101298"; transcript_version "2"; exon_number "6"; gene_name "Celf2"; gene_source "ensembl"; gene_biotype "protein_coding"; transcript_name "Celf2-205"; transcript_source "ensembl"; transcript_biotype "protein_coding"; protein_id "ENSRNOP00000084524"; protein_version "2";
17	ensembl	exon	76576085	76576164	0	+	.	gene_id "ENSRNOG00000023661"; gene_version "8"; transcript_id "ENSRNOT00000097332"; transcript_version "2"; exon_number "8"; gene_name "Celf2"; gene_source "ensembl"; gene_biotype "protein_coding"; transcript_name "Celf2-204"; transcript_source "ensembl"; transcript_biotype "protein_coding"; exon_id "ENSRNOE00000355673"; exon_version "1";
17	ensembl	CDS	76576085	76576164	0	+	2	gene_id "ENSRNOG00000023661"; gene_version "8"; transcript_id "ENSRNOT00000097332"; transcript_version "2"; exon_number "8"; gene_name "Celf2"; gene_source "ensembl"; gene_biotype "protein_coding"; transcript_name "Celf2-204"; transcript_source "ensembl"; transcript_biotype "protein_coding"; protein_id "ENSRNOP00000083368"; protein_version "1";
17	ensembl	exon	76576085	76576164	0	+	.	gene_id "ENSRNOG00000023661"; gene_version "8"; transcript_id "ENSRNOT00000113172"; transcript_version "2"; exon_number "8"; gene_name "Celf2"; gene_source "ensembl"; gene_biotype "protein_coding"; transcript_name "Celf2-207"; transcript_source "ensembl"; transcript_biotype "protein_coding"; exon_id "ENSRNOE00000355673"; exon_version "1";
17	ensembl	CDS	76576085	76576164	0	+	2	gene_id "ENSRNOG00000023661"; gene_version "8"; transcript_id "ENSRNOT00000113172"; transcript_version "2"; exon_number "8"; gene_name "Celf2"; gene_source "ensembl"; gene_biotype "protein_coding"; transcript_name "Celf2-207"; transcript_source "ensembl"; transcript_biotype "protein_coding"; protein_id "ENSRNOP00000078975"; protein_version "2";
17	ensembl	exon	76576085	76576164	0	+	.	gene_id "ENSRNOG00000023661"; gene_version "8"; transcript_id "ENSRNOT00000093949"; transcript_version "2"; exon_number "7"; gene_name "Celf2"; gene_source "ensembl"; gene_biotype "protein_coding"; transcript_name "Celf2-202"; transcript_source "ensembl"; transcript_biotype "protein_coding"; exon_id "ENSRNOE00000355673"; exon_version "1";
17	ensembl	CDS	76576085	76576164	0	+	2	gene_id "ENSRNOG00000023661"; gene_version "8"; transcript_id "ENSRNOT00000093949"; transcript_version "2"; exon_number "7"; gene_name "Celf2"; gene_source "ensembl"; gene_biotype "protein_coding"; transcript_name "Celf2-202"; transcript_source "ensembl"; transcript_biotype "protein_coding"; protein_id "ENSRNOP00000095071"; protein_version "2";
17	ensembl	exon	76576085	76576164	0	+	.	gene_id "ENSRNOG00000023661"; gene_version "8"; transcript_id "ENSRNOT00000162110"; transcript_version "1"; exon_number "9"; gene_name "Celf2"; gene_source "ensembl"; gene_biotype "protein_coding"; transcript_name "Celf2-210"; transcript_source "ensembl"; transcript_biotype "protein_coding"; exon_id "ENSRNOE00000355673"; exon_version "1"; tag "Ensembl_canonical";
17	ensembl	CDS	76576085	76576164	0	+	2	gene_id "ENSRNOG00000023661"; gene_version "8"; transcript_id "ENSRNOT00000162110"; transcript_version "1"; exon_number "9"; gene_name "Celf2"; gene_source "ensembl"; gene_biotype "protein_coding"; transcript_name "Celf2-210"; transcript_source "ensembl"; transcript_biotype "protein_coding"; protein_id "ENSRNOP00000104906"; protein_version "1"; tag "Ensembl_canonical";
17	ENSEMBL114_rn	exon	76576085	76576164	63.9462727850369	+	.	gene_id "ENSRNOG00000023661"; transcript_id "ENSRNOG00000023661_tx_10"; exon_id "17_76576085_76576164_+"; exonnum "6"; txlen "2653";
17	ENSEMBL114_rn	exon	76576085	76576164	3.62555147252273	+	.	gene_id "ENSRNOG00000023661"; transcript_id "ENSRNOG00000023661_tx_100"; exon_id "17_76576085_76576164_+"; exonnum "6"; txlen "2484";
17	ENSEMBL114_rn	exon	76576085	76576164	3.60112943065937	+	.	gene_id "ENSRNOG00000023661"; transcript_id "ENSRNOG00000023661_tx_101"; exon_id "17_76576085_76576164_+"; exonnum "11"; txlen "2913";
17	ENSEMBL114_rn	exon	76576085	76576164	3.60112943065937	+	.	gene_id "ENSRNOG00000023661"; transcript_id "ENSRNOG00000023661_tx_102"; exon_id "17_76576085_76576164_+"; exonnum "11"; txlen "2895";
17	ENSEMBL114_rn	exon	76576085	76576164	3.54610751936348	+	.	gene_id "ENSRNOG00000023661"; transcript_id "ENSRNOG00000023661_tx_104"; exon_id "17_76576085_76576164_+"; exonnum "6"; txlen "2496";
17	ENSEMBL114_rn	exon	76576085	76576164	30.5424449164348	+	.	gene_id "ENSRNOG00000023661"; transcript_id "ENSRNOG00000023661_tx_23"; exon_id "17_76576085_76576164_+"; exonnum "6"; txlen "2491";
17	ENSEMBL114_rn	exon	76576085	76576164	30.5424449164348	+	.	gene_id "ENSRNOG00000023661"; transcript_id "ENSRNOG00000023661_tx_24"; exon_id "17_76576085_76576164_+"; exonnum "6"; txlen "2509";
17	ENSEMBL114_rn	exon	76576085	76576164	25.8616748465347	+	.	gene_id "ENSRNOG00000023661"; transcript_id "ENSRNOG00000023661_tx_29"; exon_id "17_76576085_76576164_+"; exonnum "6"; txlen "2647";
17	ENSEMBL114_rn	exon	76576085	76576164	14.870670693664	+	.	gene_id "ENSRNOG00000023661"; transcript_id "ENSRNOG00000023661_tx_40"; exon_id "17_76576085_76576164_+"; exonnum "8"; txlen "2694";
17	ENSEMBL114_rn	exon	76576085	76576164	14.7062824801102	+	.	gene_id "ENSRNOG00000023661"; transcript_id "ENSRNOG00000023661_tx_42"; exon_id "17_76576085_76576164_+"; exonnum "6"; txlen "2503";
17	ENSEMBL114_rn	exon	76576085	76576164	13.6923149979624	+	.	gene_id "ENSRNOG00000023661"; transcript_id "ENSRNOG00000023661_tx_43"; exon_id "17_76576085_76576164_+"; exonnum "8"; txlen "2712";
17	ENSEMBL114_rn	exon	76576085	76576164	11.0925167251327	+	.	gene_id "ENSRNOG00000023661"; transcript_id "ENSRNOG00000023661_tx_48"; exon_id "17_76576085_76576164_+"; exonnum "8"; txlen "2706";
17	ENSEMBL114_rn	exon	76576085	76576164	7.95902991660824	+	.	gene_id "ENSRNOG00000023661"; transcript_id "ENSRNOG00000023661_tx_58"; exon_id "17_76576085_76576164_+"; exonnum "10"; txlen "2850";
17	ENSEMBL114_rn	exon	76576085	76576164	7.56305027973483	+	.	gene_id "ENSRNOG00000023661"; transcript_id "ENSRNOG00000023661_tx_61"; exon_id "17_76576085_76576164_+"; exonnum "10"; txlen "2832";
17	ENSEMBL114_rn	exon	76576085	76576164	7.29916860476125	+	.	gene_id "ENSRNOG00000023661"; transcript_id "ENSRNOG00000023661_tx_65"; exon_id "17_76576085_76576164_+"; exonnum "8"; txlen "2550";
17	ENSEMBL114_rn	exon	76576085	76576164	6.84295103688196	+	.	gene_id "ENSRNOG00000023661"; transcript_id "ENSRNOG00000023661_tx_66"; exon_id "17_76576085_76576164_+"; exonnum "8"; txlen "2568";
17	ENSEMBL114_rn	exon	76576085	76576164	6.62135042647753	+	.	gene_id "ENSRNOG00000023661"; transcript_id "ENSRNOG00000023661_tx_68"; exon_id "17_76576085_76576164_+"; exonnum "7"; txlen "2501";
17	ENSEMBL114_rn	exon	76576085	76576164	6.53184275814459	+	.	gene_id "ENSRNOG00000023661"; transcript_id "ENSRNOG00000023661_tx_69"; exon_id "17_76576085_76576164_+"; exonnum "6"; txlen "2628";
17	ENSEMBL114_rn	exon	76576085	76576164	6.51358150998463	+	.	gene_id "ENSRNOG00000023661"; transcript_id "ENSRNOG00000023661_tx_70"; exon_id "17_76576085_76576164_+"; exonnum "7"; txlen "2519";
17	ENSEMBL114_rn	exon	76576085	76576164	6.30472686438346	+	.	gene_id "ENSRNOG00000023661"; transcript_id "ENSRNOG00000023661_tx_72"; exon_id "17_76576085_76576164_+"; exonnum "6"; txlen "2640";
17	ENSEMBL114_rn	exon	76576085	76576164	5.12779186348696	+	.	gene_id "ENSRNOG00000023661"; transcript_id "ENSRNOG00000023661_tx_80"; exon_id "17_76576085_76576164_+"; exonnum "7"; txlen "2375";
17	ENSEMBL114_rn	exon	76576085	76576164	4.93031769433383	+	.	gene_id "ENSRNOG00000023661"; transcript_id "ENSRNOG00000023661_tx_82"; exon_id "17_76576085_76576164_+"; exonnum "10"; txlen "2844";
17	ENSEMBL114_rn	exon	76576085	76576164	4.89963242422471	+	.	gene_id "ENSRNOG00000023661"; transcript_id "ENSRNOG00000023661_tx_83"; exon_id "17_76576085_76576164_+"; exonnum "8"; txlen "2562";
17	ENSEMBL114_rn	exon	76576085	76576164	4.72109041092197	+	.	gene_id "ENSRNOG00000023661"; transcript_id "ENSRNOG00000023661_tx_87"; exon_id "17_76576085_76576164_+"; exonnum "7"; txlen "2357";
17	ENSEMBL114_rn	exon	76576085	76576164	4.68667451011445	+	.	gene_id "ENSRNOG00000023661"; transcript_id "ENSRNOG00000023661_tx_88"; exon_id "17_76576085_76576164_+"; exonnum "7"; txlen "2513";
17	ENSEMBL114_rn	exon	76576085	76576164	63.9462727850369	+	.	gene_id "ENSRNOG00000023661"; transcript_id "ENSRNOG00000023661_tx_9"; exon_id "17_76576085_76576164_+"; exonnum "6"; txlen "2635";
17	ENSEMBL114_rn	exon	76576085	76576164	4.25283646824414	+	.	gene_id "ENSRNOG00000023661"; transcript_id "ENSRNOG00000023661_tx_93"; exon_id "17_76576085_76576164_+"; exonnum "10"; txlen "2688";
17	ENSEMBL114_rn	exon	76576085	76576164	3.98096423682586	+	.	gene_id "ENSRNOG00000023661"; transcript_id "ENSRNOG00000023661_tx_96"; exon_id "17_76576085_76576164_+"; exonnum "10"; txlen "2706";
17	ENSEMBL114_rn	exon	76576085	76576164	3.74386894836631	+	.	gene_id "ENSRNOG00000023661"; transcript_id "ENSRNOG00000023661_tx_97"; exon_id "17_76576085_76576164_+"; exonnum "9"; txlen "2757";
17	ensembl	exon	76579843	76580001	0	+	.	gene_id "ENSRNOG00000023661"; gene_version "8"; transcript_id "ENSRNOT00000149233"; transcript_version "1"; exon_number "7"; gene_name "Celf2"; gene_source "ensembl"; gene_biotype "protein_coding"; transcript_name "Celf2-209"; transcript_source "ensembl"; transcript_biotype "protein_coding"; exon_id "ENSRNOE00000755145"; exon_version "1";
17	ensembl	CDS	76579843	76580001	0	+	0	gene_id "ENSRNOG00000023661"; gene_version "8"; transcript_id "ENSRNOT00000149233"; transcript_version "1"; exon_number "7"; gene_name "Celf2"; gene_source "ensembl"; gene_biotype "protein_coding"; transcript_name "Celf2-209"; transcript_source "ensembl"; transcript_biotype "protein_coding"; protein_id "ENSRNOP00000110458"; protein_version "1";
17	ensembl	exon	76579843	76580001	0	+	.	gene_id "ENSRNOG00000023661"; gene_version "8"; transcript_id "ENSRNOT00000023436"; transcript_version "6"; exon_number "8"; gene_name "Celf2"; gene_source "ensembl"; gene_biotype "protein_coding"; transcript_name "Celf2-201"; transcript_source "ensembl"; transcript_biotype "protein_coding"; exon_id "ENSRNOE00000755145"; exon_version "1";
17	ensembl	CDS	76579843	76580001	0	+	0	gene_id "ENSRNOG00000023661"; gene_version "8"; transcript_id "ENSRNOT00000023436"; transcript_version "6"; exon_number "8"; gene_name "Celf2"; gene_source "ensembl"; gene_biotype "protein_coding"; transcript_name "Celf2-201"; transcript_source "ensembl"; transcript_biotype "protein_coding"; protein_id "ENSRNOP00000023436"; protein_version "6";
17	ensembl	exon	76579843	76580001	0	+	.	gene_id "ENSRNOG00000023661"; gene_version "8"; transcript_id "ENSRNOT00000095889"; transcript_version "2"; exon_number "7"; gene_name "Celf2"; gene_source "ensembl"; gene_biotype "protein_coding"; transcript_name "Celf2-203"; transcript_source "ensembl"; transcript_biotype "protein_coding"; exon_id "ENSRNOE00000755145"; exon_version "1";
17	ensembl	CDS	76579843	76580001	0	+	0	gene_id "ENSRNOG00000023661"; gene_version "8"; transcript_id "ENSRNOT00000095889"; transcript_version "2"; exon_number "7"; gene_name "Celf2"; gene_source "ensembl"; gene_biotype "protein_coding"; transcript_name "Celf2-203"; transcript_source "ensembl"; transcript_biotype "protein_coding"; protein_id "ENSRNOP00000084295"; protein_version "2";
17	ensembl	exon	76579843	76580001	0	+	.	gene_id "ENSRNOG00000023661"; gene_version "8"; transcript_id "ENSRNOT00000113911"; transcript_version "2"; exon_number "8"; gene_name "Celf2"; gene_source "ensembl"; gene_biotype "protein_coding"; transcript_name "Celf2-208"; transcript_source "ensembl"; transcript_biotype "protein_coding"; exon_id "ENSRNOE00000755145"; exon_version "1";
17	ensembl	CDS	76579843	76580001	0	+	0	gene_id "ENSRNOG00000023661"; gene_version "8"; transcript_id "ENSRNOT00000113911"; transcript_version "2"; exon_number "8"; gene_name "Celf2"; gene_source "ensembl"; gene_biotype "protein_coding"; transcript_name "Celf2-208"; transcript_source "ensembl"; transcript_biotype "protein_coding"; protein_id "ENSRNOP00000093103"; protein_version "1";
17	ensembl	exon	76579843	76580001	0	+	.	gene_id "ENSRNOG00000023661"; gene_version "8"; transcript_id "ENSRNOT00000106925"; transcript_version "2"; exon_number "7"; gene_name "Celf2"; gene_source "ensembl"; gene_biotype "protein_coding"; transcript_name "Celf2-206"; transcript_source "ensembl"; transcript_biotype "protein_coding"; exon_id "ENSRNOE00000755145"; exon_version "1";
17	ensembl	CDS	76579843	76580001	0	+	0	gene_id "ENSRNOG00000023661"; gene_version "8"; transcript_id "ENSRNOT00000106925"; transcript_version "2"; exon_number "7"; gene_name "Celf2"; gene_source "ensembl"; gene_biotype "protein_coding"; transcript_name "Celf2-206"; transcript_source "ensembl"; transcript_biotype "protein_coding"; protein_id "ENSRNOP00000077512"; protein_version "2";
17	ensembl	exon	76579843	76580001	0	+	.	gene_id "ENSRNOG00000023661"; gene_version "8"; transcript_id "ENSRNOT00000101298"; transcript_version "2"; exon_number "7"; gene_name "Celf2"; gene_source "ensembl"; gene_biotype "protein_coding"; transcript_name "Celf2-205"; transcript_source "ensembl"; transcript_biotype "protein_coding"; exon_id "ENSRNOE00000755145"; exon_version "1";
17	ensembl	CDS	76579843	76580001	0	+	0	gene_id "ENSRNOG00000023661"; gene_version "8"; transcript_id "ENSRNOT00000101298"; transcript_version "2"; exon_number "7"; gene_name "Celf2"; gene_source "ensembl"; gene_biotype "protein_coding"; transcript_name "Celf2-205"; transcript_source "ensembl"; transcript_biotype "protein_coding"; protein_id "ENSRNOP00000084524"; protein_version "2";
17	ensembl	exon	76579843	76580001	0	+	.	gene_id "ENSRNOG00000023661"; gene_version "8"; transcript_id "ENSRNOT00000097332"; transcript_version "2"; exon_number "9"; gene_name "Celf2"; gene_source "ensembl"; gene_biotype "protein_coding"; transcript_name "Celf2-204"; transcript_source "ensembl"; transcript_biotype "protein_coding"; exon_id "ENSRNOE00000755145"; exon_version "1";
17	ensembl	CDS	76579843	76580001	0	+	0	gene_id "ENSRNOG00000023661"; gene_version "8"; transcript_id "ENSRNOT00000097332"; transcript_version "2"; exon_number "9"; gene_name "Celf2"; gene_source "ensembl"; gene_biotype "protein_coding"; transcript_name "Celf2-204"; transcript_source "ensembl"; transcript_biotype "protein_coding"; protein_id "ENSRNOP00000083368"; protein_version "1";
17	ensembl	exon	76579843	76580001	0	+	.	gene_id "ENSRNOG00000023661"; gene_version "8"; transcript_id "ENSRNOT00000113172"; transcript_version "2"; exon_number "9"; gene_name "Celf2"; gene_source "ensembl"; gene_biotype "protein_coding"; transcript_name "Celf2-207"; transcript_source "ensembl"; transcript_biotype "protein_coding"; exon_id "ENSRNOE00000755145"; exon_version "1";
17	ensembl	CDS	76579843	76580001	0	+	0	gene_id "ENSRNOG00000023661"; gene_version "8"; transcript_id "ENSRNOT00000113172"; transcript_version "2"; exon_number "9"; gene_name "Celf2"; gene_source "ensembl"; gene_biotype "protein_coding"; transcript_name "Celf2-207"; transcript_source "ensembl"; transcript_biotype "protein_coding"; protein_id "ENSRNOP00000078975"; protein_version "2";
17	ensembl	exon	76579843	76580001	0	+	.	gene_id "ENSRNOG00000023661"; gene_version "8"; transcript_id "ENSRNOT00000093949"; transcript_version "2"; exon_number "8"; gene_name "Celf2"; gene_source "ensembl"; gene_biotype "protein_coding"; transcript_name "Celf2-202"; transcript_source "ensembl"; transcript_biotype "protein_coding"; exon_id "ENSRNOE00000755145"; exon_version "1";
17	ensembl	CDS	76579843	76580001	0	+	0	gene_id "ENSRNOG00000023661"; gene_version "8"; transcript_id "ENSRNOT00000093949"; transcript_version "2"; exon_number "8"; gene_name "Celf2"; gene_source "ensembl"; gene_biotype "protein_coding"; transcript_name "Celf2-202"; transcript_source "ensembl"; transcript_biotype "protein_coding"; protein_id "ENSRNOP00000095071"; protein_version "2";
17	ensembl	exon	76579843	76580001	0	+	.	gene_id "ENSRNOG00000023661"; gene_version "8"; transcript_id "ENSRNOT00000162110"; transcript_version "1"; exon_number "10"; gene_name "Celf2"; gene_source "ensembl"; gene_biotype "protein_coding"; transcript_name "Celf2-210"; transcript_source "ensembl"; transcript_biotype "protein_coding"; exon_id "ENSRNOE00000755145"; exon_version "1"; tag "Ensembl_canonical";
17	ensembl	CDS	76579843	76580001	0	+	0	gene_id "ENSRNOG00000023661"; gene_version "8"; transcript_id "ENSRNOT00000162110"; transcript_version "1"; exon_number "10"; gene_name "Celf2"; gene_source "ensembl"; gene_biotype "protein_coding"; transcript_name "Celf2-210"; transcript_source "ensembl"; transcript_biotype "protein_coding"; protein_id "ENSRNOP00000104906"; protein_version "1"; tag "Ensembl_canonical";
17	ENSEMBL114_rn	exon	76579843	76580001	63.9462727850369	+	.	gene_id "ENSRNOG00000023661"; transcript_id "ENSRNOG00000023661_tx_10"; exon_id "17_76579843_76580001_+"; exonnum "7"; txlen "2653";
17	ENSEMBL114_rn	exon	76579843	76580001	3.62555147252273	+	.	gene_id "ENSRNOG00000023661"; transcript_id "ENSRNOG00000023661_tx_100"; exon_id "17_76579843_76580001_+"; exonnum "7"; txlen "2484";
17	ENSEMBL114_rn	exon	76579843	76580001	3.60112943065937	+	.	gene_id "ENSRNOG00000023661"; transcript_id "ENSRNOG00000023661_tx_101"; exon_id "17_76579843_76580001_+"; exonnum "12"; txlen "2913";
17	ENSEMBL114_rn	exon	76579843	76580001	3.60112943065937	+	.	gene_id "ENSRNOG00000023661"; transcript_id "ENSRNOG00000023661_tx_102"; exon_id "17_76579843_76580001_+"; exonnum "12"; txlen "2895";
17	ENSEMBL114_rn	exon	76579843	76580001	3.54610751936348	+	.	gene_id "ENSRNOG00000023661"; transcript_id "ENSRNOG00000023661_tx_104"; exon_id "17_76579843_76580001_+"; exonnum "7"; txlen "2496";
17	ENSEMBL114_rn	exon	76579843	76580001	3.34455861406725	+	.	gene_id "ENSRNOG00000023661"; transcript_id "ENSRNOG00000023661_tx_105"; exon_id "17_76579843_76580001_+"; exonnum "6"; txlen "2573";
17	ENSEMBL114_rn	exon	76579843	76580001	3.34455861406725	+	.	gene_id "ENSRNOG00000023661"; transcript_id "ENSRNOG00000023661_tx_106"; exon_id "17_76579843_76580001_+"; exonnum "6"; txlen "2555";
17	ENSEMBL114_rn	exon	76579843	76580001	30.5424449164348	+	.	gene_id "ENSRNOG00000023661"; transcript_id "ENSRNOG00000023661_tx_23"; exon_id "17_76579843_76580001_+"; exonnum "7"; txlen "2491";
17	ENSEMBL114_rn	exon	76579843	76580001	30.5424449164348	+	.	gene_id "ENSRNOG00000023661"; transcript_id "ENSRNOG00000023661_tx_24"; exon_id "17_76579843_76580001_+"; exonnum "7"; txlen "2509";
17	ENSEMBL114_rn	exon	76579843	76580001	25.8616748465347	+	.	gene_id "ENSRNOG00000023661"; transcript_id "ENSRNOG00000023661_tx_29"; exon_id "17_76579843_76580001_+"; exonnum "7"; txlen "2647";
17	ENSEMBL114_rn	exon	76579843	76580001	14.870670693664	+	.	gene_id "ENSRNOG00000023661"; transcript_id "ENSRNOG00000023661_tx_40"; exon_id "17_76579843_76580001_+"; exonnum "9"; txlen "2694";
17	ENSEMBL114_rn	exon	76579843	76580001	14.7062824801102	+	.	gene_id "ENSRNOG00000023661"; transcript_id "ENSRNOG00000023661_tx_42"; exon_id "17_76579843_76580001_+"; exonnum "7"; txlen "2503";
17	ENSEMBL114_rn	exon	76579843	76580001	13.6923149979624	+	.	gene_id "ENSRNOG00000023661"; transcript_id "ENSRNOG00000023661_tx_43"; exon_id "17_76579843_76580001_+"; exonnum "9"; txlen "2712";
17	ENSEMBL114_rn	exon	76579843	76580001	11.0925167251327	+	.	gene_id "ENSRNOG00000023661"; transcript_id "ENSRNOG00000023661_tx_48"; exon_id "17_76579843_76580001_+"; exonnum "9"; txlen "2706";
17	ENSEMBL114_rn	exon	76579843	76580001	7.95902991660824	+	.	gene_id "ENSRNOG00000023661"; transcript_id "ENSRNOG00000023661_tx_58"; exon_id "17_76579843_76580001_+"; exonnum "11"; txlen "2850";
17	ENSEMBL114_rn	exon	76579843	76580001	7.56305027973483	+	.	gene_id "ENSRNOG00000023661"; transcript_id "ENSRNOG00000023661_tx_61"; exon_id "17_76579843_76580001_+"; exonnum "11"; txlen "2832";
17	ENSEMBL114_rn	exon	76579843	76580001	7.29916860476125	+	.	gene_id "ENSRNOG00000023661"; transcript_id "ENSRNOG00000023661_tx_65"; exon_id "17_76579843_76580001_+"; exonnum "9"; txlen "2550";
17	ENSEMBL114_rn	exon	76579843	76580001	6.84295103688196	+	.	gene_id "ENSRNOG00000023661"; transcript_id "ENSRNOG00000023661_tx_66"; exon_id "17_76579843_76580001_+"; exonnum "9"; txlen "2568";
17	ENSEMBL114_rn	exon	76579843	76580001	6.62135042647753	+	.	gene_id "ENSRNOG00000023661"; transcript_id "ENSRNOG00000023661_tx_68"; exon_id "17_76579843_76580001_+"; exonnum "8"; txlen "2501";
17	ENSEMBL114_rn	exon	76579843	76580001	6.53184275814459	+	.	gene_id "ENSRNOG00000023661"; transcript_id "ENSRNOG00000023661_tx_69"; exon_id "17_76579843_76580001_+"; exonnum "7"; txlen "2628";
17	ENSEMBL114_rn	exon	76579843	76580001	6.51358150998463	+	.	gene_id "ENSRNOG00000023661"; transcript_id "ENSRNOG00000023661_tx_70"; exon_id "17_76579843_76580001_+"; exonnum "8"; txlen "2519";
17	ENSEMBL114_rn	exon	76579843	76580001	6.30472686438346	+	.	gene_id "ENSRNOG00000023661"; transcript_id "ENSRNOG00000023661_tx_72"; exon_id "17_76579843_76580001_+"; exonnum "7"; txlen "2640";
17	ENSEMBL114_rn	exon	76579843	76580001	5.12779186348696	+	.	gene_id "ENSRNOG00000023661"; transcript_id "ENSRNOG00000023661_tx_80"; exon_id "17_76579843_76580001_+"; exonnum "8"; txlen "2375";
17	ENSEMBL114_rn	exon	76579843	76580001	4.93031769433383	+	.	gene_id "ENSRNOG00000023661"; transcript_id "ENSRNOG00000023661_tx_82"; exon_id "17_76579843_76580001_+"; exonnum "11"; txlen "2844";
17	ENSEMBL114_rn	exon	76579843	76580001	4.89963242422471	+	.	gene_id "ENSRNOG00000023661"; transcript_id "ENSRNOG00000023661_tx_83"; exon_id "17_76579843_76580001_+"; exonnum "9"; txlen "2562";
17	ENSEMBL114_rn	exon	76579843	76580001	4.72109041092197	+	.	gene_id "ENSRNOG00000023661"; transcript_id "ENSRNOG00000023661_tx_87"; exon_id "17_76579843_76580001_+"; exonnum "8"; txlen "2357";
17	ENSEMBL114_rn	exon	76579843	76580001	4.68667451011445	+	.	gene_id "ENSRNOG00000023661"; transcript_id "ENSRNOG00000023661_tx_88"; exon_id "17_76579843_76580001_+"; exonnum "8"; txlen "2513";
17	ENSEMBL114_rn	exon	76579843	76580001	63.9462727850369	+	.	gene_id "ENSRNOG00000023661"; transcript_id "ENSRNOG00000023661_tx_9"; exon_id "17_76579843_76580001_+"; exonnum "7"; txlen "2635";
17	ENSEMBL114_rn	exon	76579843	76580001	4.25283646824414	+	.	gene_id "ENSRNOG00000023661"; transcript_id "ENSRNOG00000023661_tx_93"; exon_id "17_76579843_76580001_+"; exonnum "11"; txlen "2688";
17	ENSEMBL114_rn	exon	76579843	76580001	3.98096423682586	+	.	gene_id "ENSRNOG00000023661"; transcript_id "ENSRNOG00000023661_tx_96"; exon_id "17_76579843_76580001_+"; exonnum "11"; txlen "2706";
17	ENSEMBL114_rn	exon	76579843	76580001	3.74386894836631	+	.	gene_id "ENSRNOG00000023661"; transcript_id "ENSRNOG00000023661_tx_97"; exon_id "17_76579843_76580001_+"; exonnum "10"; txlen "2757";
17	ENSEMBL114_rn	exon	76579843	76580001	3.65428223007294	+	.	gene_id "ENSRNOG00000023661"; transcript_id "ENSRNOG00000023661_tx_99"; exon_id "17_76579843_76580001_+"; exonnum "8"; txlen "2614";
17	ensembl	exon	76583489	76583552	0	+	.	gene_id "ENSRNOG00000023661"; gene_version "8"; transcript_id "ENSRNOT00000149233"; transcript_version "1"; exon_number "8"; gene_name "Celf2"; gene_source "ensembl"; gene_biotype "protein_coding"; transcript_name "Celf2-209"; transcript_source "ensembl"; transcript_biotype "protein_coding"; exon_id "ENSRNOE00000775731"; exon_version "1";
17	ensembl	CDS	76583489	76583552	0	+	0	gene_id "ENSRNOG00000023661"; gene_version "8"; transcript_id "ENSRNOT00000149233"; transcript_version "1"; exon_number "8"; gene_name "Celf2"; gene_source "ensembl"; gene_biotype "protein_coding"; transcript_name "Celf2-209"; transcript_source "ensembl"; transcript_biotype "protein_coding"; protein_id "ENSRNOP00000110458"; protein_version "1";
17	ensembl	exon	76583489	76583552	0	+	.	gene_id "ENSRNOG00000023661"; gene_version "8"; transcript_id "ENSRNOT00000023436"; transcript_version "6"; exon_number "9"; gene_name "Celf2"; gene_source "ensembl"; gene_biotype "protein_coding"; transcript_name "Celf2-201"; transcript_source "ensembl"; transcript_biotype "protein_coding"; exon_id "ENSRNOE00000775731"; exon_version "1";
17	ensembl	CDS	76583489	76583552	0	+	0	gene_id "ENSRNOG00000023661"; gene_version "8"; transcript_id "ENSRNOT00000023436"; transcript_version "6"; exon_number "9"; gene_name "Celf2"; gene_source "ensembl"; gene_biotype "protein_coding"; transcript_name "Celf2-201"; transcript_source "ensembl"; transcript_biotype "protein_coding"; protein_id "ENSRNOP00000023436"; protein_version "6";
17	ensembl	exon	76583489	76583552	0	+	.	gene_id "ENSRNOG00000023661"; gene_version "8"; transcript_id "ENSRNOT00000095889"; transcript_version "2"; exon_number "8"; gene_name "Celf2"; gene_source "ensembl"; gene_biotype "protein_coding"; transcript_name "Celf2-203"; transcript_source "ensembl"; transcript_biotype "protein_coding"; exon_id "ENSRNOE00000775731"; exon_version "1";
17	ensembl	CDS	76583489	76583552	0	+	0	gene_id "ENSRNOG00000023661"; gene_version "8"; transcript_id "ENSRNOT00000095889"; transcript_version "2"; exon_number "8"; gene_name "Celf2"; gene_source "ensembl"; gene_biotype "protein_coding"; transcript_name "Celf2-203"; transcript_source "ensembl"; transcript_biotype "protein_coding"; protein_id "ENSRNOP00000084295"; protein_version "2";
17	ensembl	exon	76583489	76583552	0	+	.	gene_id "ENSRNOG00000023661"; gene_version "8"; transcript_id "ENSRNOT00000113911"; transcript_version "2"; exon_number "9"; gene_name "Celf2"; gene_source "ensembl"; gene_biotype "protein_coding"; transcript_name "Celf2-208"; transcript_source "ensembl"; transcript_biotype "protein_coding"; exon_id "ENSRNOE00000775731"; exon_version "1";
17	ensembl	CDS	76583489	76583552	0	+	0	gene_id "ENSRNOG00000023661"; gene_version "8"; transcript_id "ENSRNOT00000113911"; transcript_version "2"; exon_number "9"; gene_name "Celf2"; gene_source "ensembl"; gene_biotype "protein_coding"; transcript_name "Celf2-208"; transcript_source "ensembl"; transcript_biotype "protein_coding"; protein_id "ENSRNOP00000093103"; protein_version "1";
17	ensembl	exon	76583489	76583552	0	+	.	gene_id "ENSRNOG00000023661"; gene_version "8"; transcript_id "ENSRNOT00000106925"; transcript_version "2"; exon_number "8"; gene_name "Celf2"; gene_source "ensembl"; gene_biotype "protein_coding"; transcript_name "Celf2-206"; transcript_source "ensembl"; transcript_biotype "protein_coding"; exon_id "ENSRNOE00000775731"; exon_version "1";
17	ensembl	CDS	76583489	76583552	0	+	0	gene_id "ENSRNOG00000023661"; gene_version "8"; transcript_id "ENSRNOT00000106925"; transcript_version "2"; exon_number "8"; gene_name "Celf2"; gene_source "ensembl"; gene_biotype "protein_coding"; transcript_name "Celf2-206"; transcript_source "ensembl"; transcript_biotype "protein_coding"; protein_id "ENSRNOP00000077512"; protein_version "2";
17	ensembl	exon	76583489	76583552	0	+	.	gene_id "ENSRNOG00000023661"; gene_version "8"; transcript_id "ENSRNOT00000101298"; transcript_version "2"; exon_number "8"; gene_name "Celf2"; gene_source "ensembl"; gene_biotype "protein_coding"; transcript_name "Celf2-205"; transcript_source "ensembl"; transcript_biotype "protein_coding"; exon_id "ENSRNOE00000775731"; exon_version "1";
17	ensembl	CDS	76583489	76583552	0	+	0	gene_id "ENSRNOG00000023661"; gene_version "8"; transcript_id "ENSRNOT00000101298"; transcript_version "2"; exon_number "8"; gene_name "Celf2"; gene_source "ensembl"; gene_biotype "protein_coding"; transcript_name "Celf2-205"; transcript_source "ensembl"; transcript_biotype "protein_coding"; protein_id "ENSRNOP00000084524"; protein_version "2";
17	ensembl	exon	76583489	76583552	0	+	.	gene_id "ENSRNOG00000023661"; gene_version "8"; transcript_id "ENSRNOT00000097332"; transcript_version "2"; exon_number "10"; gene_name "Celf2"; gene_source "ensembl"; gene_biotype "protein_coding"; transcript_name "Celf2-204"; transcript_source "ensembl"; transcript_biotype "protein_coding"; exon_id "ENSRNOE00000775731"; exon_version "1";
17	ensembl	CDS	76583489	76583552	0	+	0	gene_id "ENSRNOG00000023661"; gene_version "8"; transcript_id "ENSRNOT00000097332"; transcript_version "2"; exon_number "10"; gene_name "Celf2"; gene_source "ensembl"; gene_biotype "protein_coding"; transcript_name "Celf2-204"; transcript_source "ensembl"; transcript_biotype "protein_coding"; protein_id "ENSRNOP00000083368"; protein_version "1";
17	ensembl	exon	76583489	76583552	0	+	.	gene_id "ENSRNOG00000023661"; gene_version "8"; transcript_id "ENSRNOT00000113172"; transcript_version "2"; exon_number "10"; gene_name "Celf2"; gene_source "ensembl"; gene_biotype "protein_coding"; transcript_name "Celf2-207"; transcript_source "ensembl"; transcript_biotype "protein_coding"; exon_id "ENSRNOE00000775731"; exon_version "1";
17	ensembl	CDS	76583489	76583552	0	+	0	gene_id "ENSRNOG00000023661"; gene_version "8"; transcript_id "ENSRNOT00000113172"; transcript_version "2"; exon_number "10"; gene_name "Celf2"; gene_source "ensembl"; gene_biotype "protein_coding"; transcript_name "Celf2-207"; transcript_source "ensembl"; transcript_biotype "protein_coding"; protein_id "ENSRNOP00000078975"; protein_version "2";
17	ensembl	exon	76583489	76583552	0	+	.	gene_id "ENSRNOG00000023661"; gene_version "8"; transcript_id "ENSRNOT00000093949"; transcript_version "2"; exon_number "9"; gene_name "Celf2"; gene_source "ensembl"; gene_biotype "protein_coding"; transcript_name "Celf2-202"; transcript_source "ensembl"; transcript_biotype "protein_coding"; exon_id "ENSRNOE00000775731"; exon_version "1";
17	ensembl	CDS	76583489	76583552	0	+	0	gene_id "ENSRNOG00000023661"; gene_version "8"; transcript_id "ENSRNOT00000093949"; transcript_version "2"; exon_number "9"; gene_name "Celf2"; gene_source "ensembl"; gene_biotype "protein_coding"; transcript_name "Celf2-202"; transcript_source "ensembl"; transcript_biotype "protein_coding"; protein_id "ENSRNOP00000095071"; protein_version "2";
17	ensembl	exon	76583489	76583552	0	+	.	gene_id "ENSRNOG00000023661"; gene_version "8"; transcript_id "ENSRNOT00000162110"; transcript_version "1"; exon_number "11"; gene_name "Celf2"; gene_source "ensembl"; gene_biotype "protein_coding"; transcript_name "Celf2-210"; transcript_source "ensembl"; transcript_biotype "protein_coding"; exon_id "ENSRNOE00000775731"; exon_version "1"; tag "Ensembl_canonical";
17	ensembl	CDS	76583489	76583552	0	+	0	gene_id "ENSRNOG00000023661"; gene_version "8"; transcript_id "ENSRNOT00000162110"; transcript_version "1"; exon_number "11"; gene_name "Celf2"; gene_source "ensembl"; gene_biotype "protein_coding"; transcript_name "Celf2-210"; transcript_source "ensembl"; transcript_biotype "protein_coding"; protein_id "ENSRNOP00000104906"; protein_version "1"; tag "Ensembl_canonical";
17	ENSEMBL114_rn	exon	76583489	76583552	63.9462727850369	+	.	gene_id "ENSRNOG00000023661"; transcript_id "ENSRNOG00000023661_tx_10"; exon_id "17_76583489_76583552_+"; exonnum "8"; txlen "2653";
17	ENSEMBL114_rn	exon	76583489	76583552	3.62555147252273	+	.	gene_id "ENSRNOG00000023661"; transcript_id "ENSRNOG00000023661_tx_100"; exon_id "17_76583489_76583552_+"; exonnum "8"; txlen "2484";
17	ENSEMBL114_rn	exon	76583489	76583552	3.60112943065937	+	.	gene_id "ENSRNOG00000023661"; transcript_id "ENSRNOG00000023661_tx_101"; exon_id "17_76583489_76583552_+"; exonnum "13"; txlen "2913";
17	ENSEMBL114_rn	exon	76583489	76583552	3.60112943065937	+	.	gene_id "ENSRNOG00000023661"; transcript_id "ENSRNOG00000023661_tx_102"; exon_id "17_76583489_76583552_+"; exonnum "13"; txlen "2895";
17	ENSEMBL114_rn	exon	76583489	76583552	3.54610751936348	+	.	gene_id "ENSRNOG00000023661"; transcript_id "ENSRNOG00000023661_tx_104"; exon_id "17_76583489_76583552_+"; exonnum "8"; txlen "2496";
17	ENSEMBL114_rn	exon	76583489	76583552	3.34455861406725	+	.	gene_id "ENSRNOG00000023661"; transcript_id "ENSRNOG00000023661_tx_105"; exon_id "17_76583489_76583552_+"; exonnum "7"; txlen "2573";
17	ENSEMBL114_rn	exon	76583489	76583552	3.34455861406725	+	.	gene_id "ENSRNOG00000023661"; transcript_id "ENSRNOG00000023661_tx_106"; exon_id "17_76583489_76583552_+"; exonnum "7"; txlen "2555";
17	ENSEMBL114_rn	exon	76583489	76583552	30.5424449164348	+	.	gene_id "ENSRNOG00000023661"; transcript_id "ENSRNOG00000023661_tx_23"; exon_id "17_76583489_76583552_+"; exonnum "8"; txlen "2491";
17	ENSEMBL114_rn	exon	76583489	76583552	30.5424449164348	+	.	gene_id "ENSRNOG00000023661"; transcript_id "ENSRNOG00000023661_tx_24"; exon_id "17_76583489_76583552_+"; exonnum "8"; txlen "2509";
17	ENSEMBL114_rn	exon	76583489	76583552	25.8616748465347	+	.	gene_id "ENSRNOG00000023661"; transcript_id "ENSRNOG00000023661_tx_29"; exon_id "17_76583489_76583552_+"; exonnum "8"; txlen "2647";
17	ENSEMBL114_rn	exon	76583489	76583552	14.870670693664	+	.	gene_id "ENSRNOG00000023661"; transcript_id "ENSRNOG00000023661_tx_40"; exon_id "17_76583489_76583552_+"; exonnum "10"; txlen "2694";
17	ENSEMBL114_rn	exon	76583489	76583552	14.7062824801102	+	.	gene_id "ENSRNOG00000023661"; transcript_id "ENSRNOG00000023661_tx_42"; exon_id "17_76583489_76583552_+"; exonnum "8"; txlen "2503";
17	ENSEMBL114_rn	exon	76583489	76583552	13.6923149979624	+	.	gene_id "ENSRNOG00000023661"; transcript_id "ENSRNOG00000023661_tx_43"; exon_id "17_76583489_76583552_+"; exonnum "10"; txlen "2712";
17	ENSEMBL114_rn	exon	76583489	76583552	11.0925167251327	+	.	gene_id "ENSRNOG00000023661"; transcript_id "ENSRNOG00000023661_tx_48"; exon_id "17_76583489_76583552_+"; exonnum "10"; txlen "2706";
17	ENSEMBL114_rn	exon	76583489	76583552	7.95902991660824	+	.	gene_id "ENSRNOG00000023661"; transcript_id "ENSRNOG00000023661_tx_58"; exon_id "17_76583489_76583552_+"; exonnum "12"; txlen "2850";
17	ENSEMBL114_rn	exon	76583489	76583552	7.56305027973483	+	.	gene_id "ENSRNOG00000023661"; transcript_id "ENSRNOG00000023661_tx_61"; exon_id "17_76583489_76583552_+"; exonnum "12"; txlen "2832";
17	ENSEMBL114_rn	exon	76583489	76583552	7.29916860476125	+	.	gene_id "ENSRNOG00000023661"; transcript_id "ENSRNOG00000023661_tx_65"; exon_id "17_76583489_76583552_+"; exonnum "10"; txlen "2550";
17	ENSEMBL114_rn	exon	76583489	76583552	6.84295103688196	+	.	gene_id "ENSRNOG00000023661"; transcript_id "ENSRNOG00000023661_tx_66"; exon_id "17_76583489_76583552_+"; exonnum "10"; txlen "2568";
17	ENSEMBL114_rn	exon	76583489	76583552	6.62135042647753	+	.	gene_id "ENSRNOG00000023661"; transcript_id "ENSRNOG00000023661_tx_68"; exon_id "17_76583489_76583552_+"; exonnum "9"; txlen "2501";
17	ENSEMBL114_rn	exon	76583489	76583552	6.53184275814459	+	.	gene_id "ENSRNOG00000023661"; transcript_id "ENSRNOG00000023661_tx_69"; exon_id "17_76583489_76583552_+"; exonnum "8"; txlen "2628";
17	ENSEMBL114_rn	exon	76583489	76583552	6.51358150998463	+	.	gene_id "ENSRNOG00000023661"; transcript_id "ENSRNOG00000023661_tx_70"; exon_id "17_76583489_76583552_+"; exonnum "9"; txlen "2519";
17	ENSEMBL114_rn	exon	76583489	76583552	6.30472686438346	+	.	gene_id "ENSRNOG00000023661"; transcript_id "ENSRNOG00000023661_tx_72"; exon_id "17_76583489_76583552_+"; exonnum "8"; txlen "2640";
17	ENSEMBL114_rn	exon	76583489	76583552	5.12779186348696	+	.	gene_id "ENSRNOG00000023661"; transcript_id "ENSRNOG00000023661_tx_80"; exon_id "17_76583489_76583552_+"; exonnum "9"; txlen "2375";
17	ENSEMBL114_rn	exon	76583489	76583552	4.93031769433383	+	.	gene_id "ENSRNOG00000023661"; transcript_id "ENSRNOG00000023661_tx_82"; exon_id "17_76583489_76583552_+"; exonnum "12"; txlen "2844";
17	ENSEMBL114_rn	exon	76583489	76583552	4.89963242422471	+	.	gene_id "ENSRNOG00000023661"; transcript_id "ENSRNOG00000023661_tx_83"; exon_id "17_76583489_76583552_+"; exonnum "10"; txlen "2562";
17	ENSEMBL114_rn	exon	76583489	76583552	4.72109041092197	+	.	gene_id "ENSRNOG00000023661"; transcript_id "ENSRNOG00000023661_tx_87"; exon_id "17_76583489_76583552_+"; exonnum "9"; txlen "2357";
17	ENSEMBL114_rn	exon	76583489	76583552	4.68667451011445	+	.	gene_id "ENSRNOG00000023661"; transcript_id "ENSRNOG00000023661_tx_88"; exon_id "17_76583489_76583552_+"; exonnum "9"; txlen "2513";
17	ENSEMBL114_rn	exon	76583489	76583552	63.9462727850369	+	.	gene_id "ENSRNOG00000023661"; transcript_id "ENSRNOG00000023661_tx_9"; exon_id "17_76583489_76583552_+"; exonnum "8"; txlen "2635";
17	ENSEMBL114_rn	exon	76583489	76583552	4.25283646824414	+	.	gene_id "ENSRNOG00000023661"; transcript_id "ENSRNOG00000023661_tx_93"; exon_id "17_76583489_76583552_+"; exonnum "12"; txlen "2688";
17	ENSEMBL114_rn	exon	76583489	76583552	3.98096423682586	+	.	gene_id "ENSRNOG00000023661"; transcript_id "ENSRNOG00000023661_tx_96"; exon_id "17_76583489_76583552_+"; exonnum "12"; txlen "2706";
17	ENSEMBL114_rn	exon	76583489	76583552	3.74386894836631	+	.	gene_id "ENSRNOG00000023661"; transcript_id "ENSRNOG00000023661_tx_97"; exon_id "17_76583489_76583552_+"; exonnum "11"; txlen "2757";
17	ENSEMBL114_rn	exon	76583489	76583552	3.65428223007294	+	.	gene_id "ENSRNOG00000023661"; transcript_id "ENSRNOG00000023661_tx_99"; exon_id "17_76583489_76583552_+"; exonnum "9"; txlen "2614";
17	ensembl	exon	76595093	76595227	0	+	.	gene_id "ENSRNOG00000023661"; gene_version "8"; transcript_id "ENSRNOT00000149233"; transcript_version "1"; exon_number "9"; gene_name "Celf2"; gene_source "ensembl"; gene_biotype "protein_coding"; transcript_name "Celf2-209"; transcript_source "ensembl"; transcript_biotype "protein_coding"; exon_id "ENSRNOE00000160919"; exon_version "1";
17	ensembl	CDS	76595093	76595227	0	+	2	gene_id "ENSRNOG00000023661"; gene_version "8"; transcript_id "ENSRNOT00000149233"; transcript_version "1"; exon_number "9"; gene_name "Celf2"; gene_source "ensembl"; gene_biotype "protein_coding"; transcript_name "Celf2-209"; transcript_source "ensembl"; transcript_biotype "protein_coding"; protein_id "ENSRNOP00000110458"; protein_version "1";
17	ensembl	exon	76595093	76595227	0	+	.	gene_id "ENSRNOG00000023661"; gene_version "8"; transcript_id "ENSRNOT00000023436"; transcript_version "6"; exon_number "10"; gene_name "Celf2"; gene_source "ensembl"; gene_biotype "protein_coding"; transcript_name "Celf2-201"; transcript_source "ensembl"; transcript_biotype "protein_coding"; exon_id "ENSRNOE00000160919"; exon_version "1";
17	ensembl	CDS	76595093	76595227	0	+	2	gene_id "ENSRNOG00000023661"; gene_version "8"; transcript_id "ENSRNOT00000023436"; transcript_version "6"; exon_number "10"; gene_name "Celf2"; gene_source "ensembl"; gene_biotype "protein_coding"; transcript_name "Celf2-201"; transcript_source "ensembl"; transcript_biotype "protein_coding"; protein_id "ENSRNOP00000023436"; protein_version "6";
17	ensembl	exon	76595093	76595227	0	+	.	gene_id "ENSRNOG00000023661"; gene_version "8"; transcript_id "ENSRNOT00000095889"; transcript_version "2"; exon_number "9"; gene_name "Celf2"; gene_source "ensembl"; gene_biotype "protein_coding"; transcript_name "Celf2-203"; transcript_source "ensembl"; transcript_biotype "protein_coding"; exon_id "ENSRNOE00000160919"; exon_version "1";
17	ensembl	CDS	76595093	76595227	0	+	2	gene_id "ENSRNOG00000023661"; gene_version "8"; transcript_id "ENSRNOT00000095889"; transcript_version "2"; exon_number "9"; gene_name "Celf2"; gene_source "ensembl"; gene_biotype "protein_coding"; transcript_name "Celf2-203"; transcript_source "ensembl"; transcript_biotype "protein_coding"; protein_id "ENSRNOP00000084295"; protein_version "2";
17	ensembl	exon	76595093	76595227	0	+	.	gene_id "ENSRNOG00000023661"; gene_version "8"; transcript_id "ENSRNOT00000113911"; transcript_version "2"; exon_number "10"; gene_name "Celf2"; gene_source "ensembl"; gene_biotype "protein_coding"; transcript_name "Celf2-208"; transcript_source "ensembl"; transcript_biotype "protein_coding"; exon_id "ENSRNOE00000160919"; exon_version "1";
17	ensembl	CDS	76595093	76595227	0	+	2	gene_id "ENSRNOG00000023661"; gene_version "8"; transcript_id "ENSRNOT00000113911"; transcript_version "2"; exon_number "10"; gene_name "Celf2"; gene_source "ensembl"; gene_biotype "protein_coding"; transcript_name "Celf2-208"; transcript_source "ensembl"; transcript_biotype "protein_coding"; protein_id "ENSRNOP00000093103"; protein_version "1";
17	ensembl	exon	76595093	76595227	0	+	.	gene_id "ENSRNOG00000023661"; gene_version "8"; transcript_id "ENSRNOT00000106925"; transcript_version "2"; exon_number "9"; gene_name "Celf2"; gene_source "ensembl"; gene_biotype "protein_coding"; transcript_name "Celf2-206"; transcript_source "ensembl"; transcript_biotype "protein_coding"; exon_id "ENSRNOE00000160919"; exon_version "1";
17	ensembl	CDS	76595093	76595227	0	+	2	gene_id "ENSRNOG00000023661"; gene_version "8"; transcript_id "ENSRNOT00000106925"; transcript_version "2"; exon_number "9"; gene_name "Celf2"; gene_source "ensembl"; gene_biotype "protein_coding"; transcript_name "Celf2-206"; transcript_source "ensembl"; transcript_biotype "protein_coding"; protein_id "ENSRNOP00000077512"; protein_version "2";
17	ensembl	exon	76595093	76595227	0	+	.	gene_id "ENSRNOG00000023661"; gene_version "8"; transcript_id "ENSRNOT00000101298"; transcript_version "2"; exon_number "9"; gene_name "Celf2"; gene_source "ensembl"; gene_biotype "protein_coding"; transcript_name "Celf2-205"; transcript_source "ensembl"; transcript_biotype "protein_coding"; exon_id "ENSRNOE00000160919"; exon_version "1";
17	ensembl	CDS	76595093	76595227	0	+	2	gene_id "ENSRNOG00000023661"; gene_version "8"; transcript_id "ENSRNOT00000101298"; transcript_version "2"; exon_number "9"; gene_name "Celf2"; gene_source "ensembl"; gene_biotype "protein_coding"; transcript_name "Celf2-205"; transcript_source "ensembl"; transcript_biotype "protein_coding"; protein_id "ENSRNOP00000084524"; protein_version "2";
17	ensembl	exon	76595093	76595227	0	+	.	gene_id "ENSRNOG00000023661"; gene_version "8"; transcript_id "ENSRNOT00000097332"; transcript_version "2"; exon_number "11"; gene_name "Celf2"; gene_source "ensembl"; gene_biotype "protein_coding"; transcript_name "Celf2-204"; transcript_source "ensembl"; transcript_biotype "protein_coding"; exon_id "ENSRNOE00000160919"; exon_version "1";
17	ensembl	CDS	76595093	76595227	0	+	2	gene_id "ENSRNOG00000023661"; gene_version "8"; transcript_id "ENSRNOT00000097332"; transcript_version "2"; exon_number "11"; gene_name "Celf2"; gene_source "ensembl"; gene_biotype "protein_coding"; transcript_name "Celf2-204"; transcript_source "ensembl"; transcript_biotype "protein_coding"; protein_id "ENSRNOP00000083368"; protein_version "1";
17	ensembl	exon	76595093	76595227	0	+	.	gene_id "ENSRNOG00000023661"; gene_version "8"; transcript_id "ENSRNOT00000113172"; transcript_version "2"; exon_number "11"; gene_name "Celf2"; gene_source "ensembl"; gene_biotype "protein_coding"; transcript_name "Celf2-207"; transcript_source "ensembl"; transcript_biotype "protein_coding"; exon_id "ENSRNOE00000160919"; exon_version "1";
17	ensembl	CDS	76595093	76595227	0	+	2	gene_id "ENSRNOG00000023661"; gene_version "8"; transcript_id "ENSRNOT00000113172"; transcript_version "2"; exon_number "11"; gene_name "Celf2"; gene_source "ensembl"; gene_biotype "protein_coding"; transcript_name "Celf2-207"; transcript_source "ensembl"; transcript_biotype "protein_coding"; protein_id "ENSRNOP00000078975"; protein_version "2";
17	ensembl	exon	76595093	76595227	0	+	.	gene_id "ENSRNOG00000023661"; gene_version "8"; transcript_id "ENSRNOT00000093949"; transcript_version "2"; exon_number "10"; gene_name "Celf2"; gene_source "ensembl"; gene_biotype "protein_coding"; transcript_name "Celf2-202"; transcript_source "ensembl"; transcript_biotype "protein_coding"; exon_id "ENSRNOE00000160919"; exon_version "1";
17	ensembl	CDS	76595093	76595227	0	+	2	gene_id "ENSRNOG00000023661"; gene_version "8"; transcript_id "ENSRNOT00000093949"; transcript_version "2"; exon_number "10"; gene_name "Celf2"; gene_source "ensembl"; gene_biotype "protein_coding"; transcript_name "Celf2-202"; transcript_source "ensembl"; transcript_biotype "protein_coding"; protein_id "ENSRNOP00000095071"; protein_version "2";
17	ensembl	exon	76595093	76595227	0	+	.	gene_id "ENSRNOG00000023661"; gene_version "8"; transcript_id "ENSRNOT00000162110"; transcript_version "1"; exon_number "12"; gene_name "Celf2"; gene_source "ensembl"; gene_biotype "protein_coding"; transcript_name "Celf2-210"; transcript_source "ensembl"; transcript_biotype "protein_coding"; exon_id "ENSRNOE00000160919"; exon_version "1"; tag "Ensembl_canonical";
17	ensembl	CDS	76595093	76595227	0	+	2	gene_id "ENSRNOG00000023661"; gene_version "8"; transcript_id "ENSRNOT00000162110"; transcript_version "1"; exon_number "12"; gene_name "Celf2"; gene_source "ensembl"; gene_biotype "protein_coding"; transcript_name "Celf2-210"; transcript_source "ensembl"; transcript_biotype "protein_coding"; protein_id "ENSRNOP00000104906"; protein_version "1"; tag "Ensembl_canonical";
17	ENSEMBL114_rn	exon	76595093	76595227	63.9462727850369	+	.	gene_id "ENSRNOG00000023661"; transcript_id "ENSRNOG00000023661_tx_10"; exon_id "17_76595093_76595227_+"; exonnum "9"; txlen "2653";
17	ENSEMBL114_rn	exon	76595093	76595227	3.62555147252273	+	.	gene_id "ENSRNOG00000023661"; transcript_id "ENSRNOG00000023661_tx_100"; exon_id "17_76595093_76595227_+"; exonnum "9"; txlen "2484";
17	ENSEMBL114_rn	exon	76595093	76595227	3.60112943065937	+	.	gene_id "ENSRNOG00000023661"; transcript_id "ENSRNOG00000023661_tx_101"; exon_id "17_76595093_76595227_+"; exonnum "14"; txlen "2913";
17	ENSEMBL114_rn	exon	76595093	76595227	3.60112943065937	+	.	gene_id "ENSRNOG00000023661"; transcript_id "ENSRNOG00000023661_tx_102"; exon_id "17_76595093_76595227_+"; exonnum "14"; txlen "2895";
17	ENSEMBL114_rn	exon	76595093	76595227	3.54610751936348	+	.	gene_id "ENSRNOG00000023661"; transcript_id "ENSRNOG00000023661_tx_104"; exon_id "17_76595093_76595227_+"; exonnum "9"; txlen "2496";
17	ENSEMBL114_rn	exon	76595093	76595227	3.34455861406725	+	.	gene_id "ENSRNOG00000023661"; transcript_id "ENSRNOG00000023661_tx_105"; exon_id "17_76595093_76595227_+"; exonnum "8"; txlen "2573";
17	ENSEMBL114_rn	exon	76595093	76595227	3.34455861406725	+	.	gene_id "ENSRNOG00000023661"; transcript_id "ENSRNOG00000023661_tx_106"; exon_id "17_76595093_76595227_+"; exonnum "8"; txlen "2555";
17	ENSEMBL114_rn	exon	76595093	76595227	30.5424449164348	+	.	gene_id "ENSRNOG00000023661"; transcript_id "ENSRNOG00000023661_tx_23"; exon_id "17_76595093_76595227_+"; exonnum "9"; txlen "2491";
17	ENSEMBL114_rn	exon	76595093	76595227	30.5424449164348	+	.	gene_id "ENSRNOG00000023661"; transcript_id "ENSRNOG00000023661_tx_24"; exon_id "17_76595093_76595227_+"; exonnum "9"; txlen "2509";
17	ENSEMBL114_rn	exon	76595093	76595227	25.8616748465347	+	.	gene_id "ENSRNOG00000023661"; transcript_id "ENSRNOG00000023661_tx_29"; exon_id "17_76595093_76595227_+"; exonnum "9"; txlen "2647";
17	ENSEMBL114_rn	exon	76595093	76595227	14.870670693664	+	.	gene_id "ENSRNOG00000023661"; transcript_id "ENSRNOG00000023661_tx_40"; exon_id "17_76595093_76595227_+"; exonnum "11"; txlen "2694";
17	ENSEMBL114_rn	exon	76595093	76595227	14.7062824801102	+	.	gene_id "ENSRNOG00000023661"; transcript_id "ENSRNOG00000023661_tx_42"; exon_id "17_76595093_76595227_+"; exonnum "9"; txlen "2503";
17	ENSEMBL114_rn	exon	76595093	76595227	13.6923149979624	+	.	gene_id "ENSRNOG00000023661"; transcript_id "ENSRNOG00000023661_tx_43"; exon_id "17_76595093_76595227_+"; exonnum "11"; txlen "2712";
17	ENSEMBL114_rn	exon	76595093	76595227	11.0925167251327	+	.	gene_id "ENSRNOG00000023661"; transcript_id "ENSRNOG00000023661_tx_48"; exon_id "17_76595093_76595227_+"; exonnum "11"; txlen "2706";
17	ENSEMBL114_rn	exon	76595093	76595227	7.95902991660824	+	.	gene_id "ENSRNOG00000023661"; transcript_id "ENSRNOG00000023661_tx_58"; exon_id "17_76595093_76595227_+"; exonnum "13"; txlen "2850";
17	ENSEMBL114_rn	exon	76595093	76595227	7.56305027973483	+	.	gene_id "ENSRNOG00000023661"; transcript_id "ENSRNOG00000023661_tx_61"; exon_id "17_76595093_76595227_+"; exonnum "13"; txlen "2832";
17	ENSEMBL114_rn	exon	76595093	76595227	7.29916860476125	+	.	gene_id "ENSRNOG00000023661"; transcript_id "ENSRNOG00000023661_tx_65"; exon_id "17_76595093_76595227_+"; exonnum "11"; txlen "2550";
17	ENSEMBL114_rn	exon	76595093	76595227	6.84295103688196	+	.	gene_id "ENSRNOG00000023661"; transcript_id "ENSRNOG00000023661_tx_66"; exon_id "17_76595093_76595227_+"; exonnum "11"; txlen "2568";
17	ENSEMBL114_rn	exon	76595093	76595227	6.62135042647753	+	.	gene_id "ENSRNOG00000023661"; transcript_id "ENSRNOG00000023661_tx_68"; exon_id "17_76595093_76595227_+"; exonnum "10"; txlen "2501";
17	ENSEMBL114_rn	exon	76595093	76595227	6.53184275814459	+	.	gene_id "ENSRNOG00000023661"; transcript_id "ENSRNOG00000023661_tx_69"; exon_id "17_76595093_76595227_+"; exonnum "9"; txlen "2628";
17	ENSEMBL114_rn	exon	76595093	76595227	6.51358150998463	+	.	gene_id "ENSRNOG00000023661"; transcript_id "ENSRNOG00000023661_tx_70"; exon_id "17_76595093_76595227_+"; exonnum "10"; txlen "2519";
17	ENSEMBL114_rn	exon	76595093	76595227	6.30472686438346	+	.	gene_id "ENSRNOG00000023661"; transcript_id "ENSRNOG00000023661_tx_72"; exon_id "17_76595093_76595227_+"; exonnum "9"; txlen "2640";
17	ENSEMBL114_rn	exon	76595093	76595227	5.12779186348696	+	.	gene_id "ENSRNOG00000023661"; transcript_id "ENSRNOG00000023661_tx_80"; exon_id "17_76595093_76595227_+"; exonnum "10"; txlen "2375";
17	ENSEMBL114_rn	exon	76595093	76595227	4.93031769433383	+	.	gene_id "ENSRNOG00000023661"; transcript_id "ENSRNOG00000023661_tx_82"; exon_id "17_76595093_76595227_+"; exonnum "13"; txlen "2844";
17	ENSEMBL114_rn	exon	76595093	76595227	4.89963242422471	+	.	gene_id "ENSRNOG00000023661"; transcript_id "ENSRNOG00000023661_tx_83"; exon_id "17_76595093_76595227_+"; exonnum "11"; txlen "2562";
17	ENSEMBL114_rn	exon	76595093	76595227	4.72109041092197	+	.	gene_id "ENSRNOG00000023661"; transcript_id "ENSRNOG00000023661_tx_87"; exon_id "17_76595093_76595227_+"; exonnum "10"; txlen "2357";
17	ENSEMBL114_rn	exon	76595093	76595227	4.68667451011445	+	.	gene_id "ENSRNOG00000023661"; transcript_id "ENSRNOG00000023661_tx_88"; exon_id "17_76595093_76595227_+"; exonnum "10"; txlen "2513";
17	ENSEMBL114_rn	exon	76595093	76595227	63.9462727850369	+	.	gene_id "ENSRNOG00000023661"; transcript_id "ENSRNOG00000023661_tx_9"; exon_id "17_76595093_76595227_+"; exonnum "9"; txlen "2635";
17	ENSEMBL114_rn	exon	76595093	76595227	4.25283646824414	+	.	gene_id "ENSRNOG00000023661"; transcript_id "ENSRNOG00000023661_tx_93"; exon_id "17_76595093_76595227_+"; exonnum "13"; txlen "2688";
17	ENSEMBL114_rn	exon	76595093	76595227	3.98096423682586	+	.	gene_id "ENSRNOG00000023661"; transcript_id "ENSRNOG00000023661_tx_96"; exon_id "17_76595093_76595227_+"; exonnum "13"; txlen "2706";
17	ENSEMBL114_rn	exon	76595093	76595227	3.74386894836631	+	.	gene_id "ENSRNOG00000023661"; transcript_id "ENSRNOG00000023661_tx_97"; exon_id "17_76595093_76595227_+"; exonnum "12"; txlen "2757";
17	ENSEMBL114_rn	exon	76595093	76595227	3.65428223007294	+	.	gene_id "ENSRNOG00000023661"; transcript_id "ENSRNOG00000023661_tx_99"; exon_id "17_76595093_76595227_+"; exonnum "10"; txlen "2614";
17	ensembl	exon	76620106	76620225	0	+	.	gene_id "ENSRNOG00000023661"; gene_version "8"; transcript_id "ENSRNOT00000149233"; transcript_version "1"; exon_number "10"; gene_name "Celf2"; gene_source "ensembl"; gene_biotype "protein_coding"; transcript_name "Celf2-209"; transcript_source "ensembl"; transcript_biotype "protein_coding"; exon_id "ENSRNOE00000161106"; exon_version "1";
17	ensembl	CDS	76620106	76620225	0	+	2	gene_id "ENSRNOG00000023661"; gene_version "8"; transcript_id "ENSRNOT00000149233"; transcript_version "1"; exon_number "10"; gene_name "Celf2"; gene_source "ensembl"; gene_biotype "protein_coding"; transcript_name "Celf2-209"; transcript_source "ensembl"; transcript_biotype "protein_coding"; protein_id "ENSRNOP00000110458"; protein_version "1";
17	ensembl	exon	76620106	76620225	0	+	.	gene_id "ENSRNOG00000023661"; gene_version "8"; transcript_id "ENSRNOT00000023436"; transcript_version "6"; exon_number "11"; gene_name "Celf2"; gene_source "ensembl"; gene_biotype "protein_coding"; transcript_name "Celf2-201"; transcript_source "ensembl"; transcript_biotype "protein_coding"; exon_id "ENSRNOE00000161106"; exon_version "1";
17	ensembl	CDS	76620106	76620225	0	+	2	gene_id "ENSRNOG00000023661"; gene_version "8"; transcript_id "ENSRNOT00000023436"; transcript_version "6"; exon_number "11"; gene_name "Celf2"; gene_source "ensembl"; gene_biotype "protein_coding"; transcript_name "Celf2-201"; transcript_source "ensembl"; transcript_biotype "protein_coding"; protein_id "ENSRNOP00000023436"; protein_version "6";
17	ensembl	exon	76620106	76620225	0	+	.	gene_id "ENSRNOG00000023661"; gene_version "8"; transcript_id "ENSRNOT00000113911"; transcript_version "2"; exon_number "11"; gene_name "Celf2"; gene_source "ensembl"; gene_biotype "protein_coding"; transcript_name "Celf2-208"; transcript_source "ensembl"; transcript_biotype "protein_coding"; exon_id "ENSRNOE00000161106"; exon_version "1";
17	ensembl	CDS	76620106	76620225	0	+	2	gene_id "ENSRNOG00000023661"; gene_version "8"; transcript_id "ENSRNOT00000113911"; transcript_version "2"; exon_number "11"; gene_name "Celf2"; gene_source "ensembl"; gene_biotype "protein_coding"; transcript_name "Celf2-208"; transcript_source "ensembl"; transcript_biotype "protein_coding"; protein_id "ENSRNOP00000093103"; protein_version "1";
17	ensembl	exon	76620106	76620225	0	+	.	gene_id "ENSRNOG00000023661"; gene_version "8"; transcript_id "ENSRNOT00000106925"; transcript_version "2"; exon_number "10"; gene_name "Celf2"; gene_source "ensembl"; gene_biotype "protein_coding"; transcript_name "Celf2-206"; transcript_source "ensembl"; transcript_biotype "protein_coding"; exon_id "ENSRNOE00000161106"; exon_version "1";
17	ensembl	CDS	76620106	76620225	0	+	2	gene_id "ENSRNOG00000023661"; gene_version "8"; transcript_id "ENSRNOT00000106925"; transcript_version "2"; exon_number "10"; gene_name "Celf2"; gene_source "ensembl"; gene_biotype "protein_coding"; transcript_name "Celf2-206"; transcript_source "ensembl"; transcript_biotype "protein_coding"; protein_id "ENSRNOP00000077512"; protein_version "2";
17	ensembl	exon	76620106	76620225	0	+	.	gene_id "ENSRNOG00000023661"; gene_version "8"; transcript_id "ENSRNOT00000101298"; transcript_version "2"; exon_number "10"; gene_name "Celf2"; gene_source "ensembl"; gene_biotype "protein_coding"; transcript_name "Celf2-205"; transcript_source "ensembl"; transcript_biotype "protein_coding"; exon_id "ENSRNOE00000161106"; exon_version "1";
17	ensembl	CDS	76620106	76620225	0	+	2	gene_id "ENSRNOG00000023661"; gene_version "8"; transcript_id "ENSRNOT00000101298"; transcript_version "2"; exon_number "10"; gene_name "Celf2"; gene_source "ensembl"; gene_biotype "protein_coding"; transcript_name "Celf2-205"; transcript_source "ensembl"; transcript_biotype "protein_coding"; protein_id "ENSRNOP00000084524"; protein_version "2";
17	ensembl	exon	76620106	76620225	0	+	.	gene_id "ENSRNOG00000023661"; gene_version "8"; transcript_id "ENSRNOT00000097332"; transcript_version "2"; exon_number "12"; gene_name "Celf2"; gene_source "ensembl"; gene_biotype "protein_coding"; transcript_name "Celf2-204"; transcript_source "ensembl"; transcript_biotype "protein_coding"; exon_id "ENSRNOE00000161106"; exon_version "1";
17	ensembl	CDS	76620106	76620225	0	+	2	gene_id "ENSRNOG00000023661"; gene_version "8"; transcript_id "ENSRNOT00000097332"; transcript_version "2"; exon_number "12"; gene_name "Celf2"; gene_source "ensembl"; gene_biotype "protein_coding"; transcript_name "Celf2-204"; transcript_source "ensembl"; transcript_biotype "protein_coding"; protein_id "ENSRNOP00000083368"; protein_version "1";
17	ensembl	exon	76620106	76620225	0	+	.	gene_id "ENSRNOG00000023661"; gene_version "8"; transcript_id "ENSRNOT00000113172"; transcript_version "2"; exon_number "12"; gene_name "Celf2"; gene_source "ensembl"; gene_biotype "protein_coding"; transcript_name "Celf2-207"; transcript_source "ensembl"; transcript_biotype "protein_coding"; exon_id "ENSRNOE00000161106"; exon_version "1";
17	ensembl	CDS	76620106	76620225	0	+	2	gene_id "ENSRNOG00000023661"; gene_version "8"; transcript_id "ENSRNOT00000113172"; transcript_version "2"; exon_number "12"; gene_name "Celf2"; gene_source "ensembl"; gene_biotype "protein_coding"; transcript_name "Celf2-207"; transcript_source "ensembl"; transcript_biotype "protein_coding"; protein_id "ENSRNOP00000078975"; protein_version "2";
17	ensembl	exon	76620106	76620225	0	+	.	gene_id "ENSRNOG00000023661"; gene_version "8"; transcript_id "ENSRNOT00000162110"; transcript_version "1"; exon_number "13"; gene_name "Celf2"; gene_source "ensembl"; gene_biotype "protein_coding"; transcript_name "Celf2-210"; transcript_source "ensembl"; transcript_biotype "protein_coding"; exon_id "ENSRNOE00000161106"; exon_version "1"; tag "Ensembl_canonical";
17	ensembl	CDS	76620106	76620225	0	+	2	gene_id "ENSRNOG00000023661"; gene_version "8"; transcript_id "ENSRNOT00000162110"; transcript_version "1"; exon_number "13"; gene_name "Celf2"; gene_source "ensembl"; gene_biotype "protein_coding"; transcript_name "Celf2-210"; transcript_source "ensembl"; transcript_biotype "protein_coding"; protein_id "ENSRNOP00000104906"; protein_version "1"; tag "Ensembl_canonical";
17	ENSEMBL114_rn	exon	76620106	76620225	63.9462727850369	+	.	gene_id "ENSRNOG00000023661"; transcript_id "ENSRNOG00000023661_tx_10"; exon_id "17_76620106_76620225_+"; exonnum "10"; txlen "2653";
17	ENSEMBL114_rn	exon	76620106	76620225	3.62555147252273	+	.	gene_id "ENSRNOG00000023661"; transcript_id "ENSRNOG00000023661_tx_100"; exon_id "17_76620106_76620225_+"; exonnum "10"; txlen "2484";
17	ENSEMBL114_rn	exon	76620106	76620225	3.60112943065937	+	.	gene_id "ENSRNOG00000023661"; transcript_id "ENSRNOG00000023661_tx_101"; exon_id "17_76620106_76620225_+"; exonnum "15"; txlen "2913";
17	ENSEMBL114_rn	exon	76620106	76620225	3.60112943065937	+	.	gene_id "ENSRNOG00000023661"; transcript_id "ENSRNOG00000023661_tx_102"; exon_id "17_76620106_76620225_+"; exonnum "15"; txlen "2895";
17	ENSEMBL114_rn	exon	76620106	76620225	3.34455861406725	+	.	gene_id "ENSRNOG00000023661"; transcript_id "ENSRNOG00000023661_tx_105"; exon_id "17_76620106_76620225_+"; exonnum "9"; txlen "2573";
17	ENSEMBL114_rn	exon	76620106	76620225	3.34455861406725	+	.	gene_id "ENSRNOG00000023661"; transcript_id "ENSRNOG00000023661_tx_106"; exon_id "17_76620106_76620225_+"; exonnum "9"; txlen "2555";
17	ENSEMBL114_rn	exon	76620106	76620225	30.5424449164348	+	.	gene_id "ENSRNOG00000023661"; transcript_id "ENSRNOG00000023661_tx_23"; exon_id "17_76620106_76620225_+"; exonnum "10"; txlen "2491";
17	ENSEMBL114_rn	exon	76620106	76620225	30.5424449164348	+	.	gene_id "ENSRNOG00000023661"; transcript_id "ENSRNOG00000023661_tx_24"; exon_id "17_76620106_76620225_+"; exonnum "10"; txlen "2509";
17	ENSEMBL114_rn	exon	76620106	76620225	14.870670693664	+	.	gene_id "ENSRNOG00000023661"; transcript_id "ENSRNOG00000023661_tx_40"; exon_id "17_76620106_76620225_+"; exonnum "12"; txlen "2694";
17	ENSEMBL114_rn	exon	76620106	76620225	13.6923149979624	+	.	gene_id "ENSRNOG00000023661"; transcript_id "ENSRNOG00000023661_tx_43"; exon_id "17_76620106_76620225_+"; exonnum "12"; txlen "2712";
17	ENSEMBL114_rn	exon	76620106	76620225	7.95902991660824	+	.	gene_id "ENSRNOG00000023661"; transcript_id "ENSRNOG00000023661_tx_58"; exon_id "17_76620106_76620225_+"; exonnum "14"; txlen "2850";
17	ENSEMBL114_rn	exon	76620106	76620225	7.56305027973483	+	.	gene_id "ENSRNOG00000023661"; transcript_id "ENSRNOG00000023661_tx_61"; exon_id "17_76620106_76620225_+"; exonnum "14"; txlen "2832";
17	ENSEMBL114_rn	exon	76620106	76620225	7.29916860476125	+	.	gene_id "ENSRNOG00000023661"; transcript_id "ENSRNOG00000023661_tx_65"; exon_id "17_76620106_76620225_+"; exonnum "12"; txlen "2550";
17	ENSEMBL114_rn	exon	76620106	76620225	6.84295103688196	+	.	gene_id "ENSRNOG00000023661"; transcript_id "ENSRNOG00000023661_tx_66"; exon_id "17_76620106_76620225_+"; exonnum "12"; txlen "2568";
17	ENSEMBL114_rn	exon	76620106	76620225	6.62135042647753	+	.	gene_id "ENSRNOG00000023661"; transcript_id "ENSRNOG00000023661_tx_68"; exon_id "17_76620106_76620225_+"; exonnum "11"; txlen "2501";
17	ENSEMBL114_rn	exon	76620106	76620225	6.53184275814459	+	.	gene_id "ENSRNOG00000023661"; transcript_id "ENSRNOG00000023661_tx_69"; exon_id "17_76620106_76620225_+"; exonnum "10"; txlen "2628";
17	ENSEMBL114_rn	exon	76620106	76620225	6.51358150998463	+	.	gene_id "ENSRNOG00000023661"; transcript_id "ENSRNOG00000023661_tx_70"; exon_id "17_76620106_76620225_+"; exonnum "11"; txlen "2519";
17	ENSEMBL114_rn	exon	76620106	76620225	5.12779186348696	+	.	gene_id "ENSRNOG00000023661"; transcript_id "ENSRNOG00000023661_tx_80"; exon_id "17_76620106_76620225_+"; exonnum "11"; txlen "2375";
17	ENSEMBL114_rn	exon	76620106	76620225	4.72109041092197	+	.	gene_id "ENSRNOG00000023661"; transcript_id "ENSRNOG00000023661_tx_87"; exon_id "17_76620106_76620225_+"; exonnum "11"; txlen "2357";
17	ENSEMBL114_rn	exon	76620106	76620225	63.9462727850369	+	.	gene_id "ENSRNOG00000023661"; transcript_id "ENSRNOG00000023661_tx_9"; exon_id "17_76620106_76620225_+"; exonnum "10"; txlen "2635";
17	ENSEMBL114_rn	exon	76620106	76620225	4.25283646824414	+	.	gene_id "ENSRNOG00000023661"; transcript_id "ENSRNOG00000023661_tx_93"; exon_id "17_76620106_76620225_+"; exonnum "14"; txlen "2688";
17	ENSEMBL114_rn	exon	76620106	76620225	3.98096423682586	+	.	gene_id "ENSRNOG00000023661"; transcript_id "ENSRNOG00000023661_tx_96"; exon_id "17_76620106_76620225_+"; exonnum "14"; txlen "2706";
17	ENSEMBL114_rn	exon	76620106	76620225	3.74386894836631	+	.	gene_id "ENSRNOG00000023661"; transcript_id "ENSRNOG00000023661_tx_97"; exon_id "17_76620106_76620225_+"; exonnum "13"; txlen "2757";
17	ENSEMBL114_rn	exon	76620106	76620225	3.65428223007294	+	.	gene_id "ENSRNOG00000023661"; transcript_id "ENSRNOG00000023661_tx_99"; exon_id "17_76620106_76620225_+"; exonnum "11"; txlen "2614";
17	ensembl	exon	76620106	76620237	0	+	.	gene_id "ENSRNOG00000023661"; gene_version "8"; transcript_id "ENSRNOT00000095889"; transcript_version "2"; exon_number "10"; gene_name "Celf2"; gene_source "ensembl"; gene_biotype "protein_coding"; transcript_name "Celf2-203"; transcript_source "ensembl"; transcript_biotype "protein_coding"; exon_id "ENSRNOE00000637139"; exon_version "1";
17	ensembl	CDS	76620106	76620237	0	+	2	gene_id "ENSRNOG00000023661"; gene_version "8"; transcript_id "ENSRNOT00000095889"; transcript_version "2"; exon_number "10"; gene_name "Celf2"; gene_source "ensembl"; gene_biotype "protein_coding"; transcript_name "Celf2-203"; transcript_source "ensembl"; transcript_biotype "protein_coding"; protein_id "ENSRNOP00000084295"; protein_version "2";
17	ensembl	exon	76620106	76620237	0	+	.	gene_id "ENSRNOG00000023661"; gene_version "8"; transcript_id "ENSRNOT00000093949"; transcript_version "2"; exon_number "11"; gene_name "Celf2"; gene_source "ensembl"; gene_biotype "protein_coding"; transcript_name "Celf2-202"; transcript_source "ensembl"; transcript_biotype "protein_coding"; exon_id "ENSRNOE00000637139"; exon_version "1";
17	ensembl	CDS	76620106	76620237	0	+	2	gene_id "ENSRNOG00000023661"; gene_version "8"; transcript_id "ENSRNOT00000093949"; transcript_version "2"; exon_number "11"; gene_name "Celf2"; gene_source "ensembl"; gene_biotype "protein_coding"; transcript_name "Celf2-202"; transcript_source "ensembl"; transcript_biotype "protein_coding"; protein_id "ENSRNOP00000095071"; protein_version "2";
17	ENSEMBL114_rn	exon	76620106	76620237	3.54610751936348	+	.	gene_id "ENSRNOG00000023661"; transcript_id "ENSRNOG00000023661_tx_104"; exon_id "17_76620106_76620237_+"; exonnum "10"; txlen "2496";
17	ENSEMBL114_rn	exon	76620106	76620237	25.8616748465347	+	.	gene_id "ENSRNOG00000023661"; transcript_id "ENSRNOG00000023661_tx_29"; exon_id "17_76620106_76620237_+"; exonnum "10"; txlen "2647";
17	ENSEMBL114_rn	exon	76620106	76620237	14.7062824801102	+	.	gene_id "ENSRNOG00000023661"; transcript_id "ENSRNOG00000023661_tx_42"; exon_id "17_76620106_76620237_+"; exonnum "10"; txlen "2503";
17	ENSEMBL114_rn	exon	76620106	76620237	11.0925167251327	+	.	gene_id "ENSRNOG00000023661"; transcript_id "ENSRNOG00000023661_tx_48"; exon_id "17_76620106_76620237_+"; exonnum "12"; txlen "2706";
17	ENSEMBL114_rn	exon	76620106	76620237	6.30472686438346	+	.	gene_id "ENSRNOG00000023661"; transcript_id "ENSRNOG00000023661_tx_72"; exon_id "17_76620106_76620237_+"; exonnum "10"; txlen "2640";
17	ENSEMBL114_rn	exon	76620106	76620237	4.93031769433383	+	.	gene_id "ENSRNOG00000023661"; transcript_id "ENSRNOG00000023661_tx_82"; exon_id "17_76620106_76620237_+"; exonnum "14"; txlen "2844";
17	ENSEMBL114_rn	exon	76620106	76620237	4.89963242422471	+	.	gene_id "ENSRNOG00000023661"; transcript_id "ENSRNOG00000023661_tx_83"; exon_id "17_76620106_76620237_+"; exonnum "12"; txlen "2562";
17	ENSEMBL114_rn	exon	76620106	76620237	4.68667451011445	+	.	gene_id "ENSRNOG00000023661"; transcript_id "ENSRNOG00000023661_tx_88"; exon_id "17_76620106_76620237_+"; exonnum "11"; txlen "2513";
17	ensembl	exon	76626731	76626928	0	+	.	gene_id "ENSRNOG00000023661"; gene_version "8"; transcript_id "ENSRNOT00000023436"; transcript_version "6"; exon_number "12"; gene_name "Celf2"; gene_source "ensembl"; gene_biotype "protein_coding"; transcript_name "Celf2-201"; transcript_source "ensembl"; transcript_biotype "protein_coding"; exon_id "ENSRNOE00000605542"; exon_version "1";
17	ensembl	CDS	76626731	76626928	0	+	2	gene_id "ENSRNOG00000023661"; gene_version "8"; transcript_id "ENSRNOT00000023436"; transcript_version "6"; exon_number "12"; gene_name "Celf2"; gene_source "ensembl"; gene_biotype "protein_coding"; transcript_name "Celf2-201"; transcript_source "ensembl"; transcript_biotype "protein_coding"; protein_id "ENSRNOP00000023436"; protein_version "6";
17	ensembl	exon	76626731	76626928	0	+	.	gene_id "ENSRNOG00000023661"; gene_version "8"; transcript_id "ENSRNOT00000113911"; transcript_version "2"; exon_number "12"; gene_name "Celf2"; gene_source "ensembl"; gene_biotype "protein_coding"; transcript_name "Celf2-208"; transcript_source "ensembl"; transcript_biotype "protein_coding"; exon_id "ENSRNOE00000605542"; exon_version "1";
17	ensembl	CDS	76626731	76626928	0	+	2	gene_id "ENSRNOG00000023661"; gene_version "8"; transcript_id "ENSRNOT00000113911"; transcript_version "2"; exon_number "12"; gene_name "Celf2"; gene_source "ensembl"; gene_biotype "protein_coding"; transcript_name "Celf2-208"; transcript_source "ensembl"; transcript_biotype "protein_coding"; protein_id "ENSRNOP00000093103"; protein_version "1";
17	ensembl	exon	76626731	76626928	0	+	.	gene_id "ENSRNOG00000023661"; gene_version "8"; transcript_id "ENSRNOT00000106925"; transcript_version "2"; exon_number "11"; gene_name "Celf2"; gene_source "ensembl"; gene_biotype "protein_coding"; transcript_name "Celf2-206"; transcript_source "ensembl"; transcript_biotype "protein_coding"; exon_id "ENSRNOE00000605542"; exon_version "1";
17	ensembl	CDS	76626731	76626928	0	+	2	gene_id "ENSRNOG00000023661"; gene_version "8"; transcript_id "ENSRNOT00000106925"; transcript_version "2"; exon_number "11"; gene_name "Celf2"; gene_source "ensembl"; gene_biotype "protein_coding"; transcript_name "Celf2-206"; transcript_source "ensembl"; transcript_biotype "protein_coding"; protein_id "ENSRNOP00000077512"; protein_version "2";
17	ENSEMBL114_rn	exon	76626731	76626928	63.9462727850369	+	.	gene_id "ENSRNOG00000023661"; transcript_id "ENSRNOG00000023661_tx_10"; exon_id "17_76626731_76626928_+"; exonnum "11"; txlen "2653";
17	ENSEMBL114_rn	exon	76626731	76626928	3.60112943065937	+	.	gene_id "ENSRNOG00000023661"; transcript_id "ENSRNOG00000023661_tx_101"; exon_id "17_76626731_76626928_+"; exonnum "16"; txlen "2913";
17	ENSEMBL114_rn	exon	76626731	76626928	3.34455861406725	+	.	gene_id "ENSRNOG00000023661"; transcript_id "ENSRNOG00000023661_tx_105"; exon_id "17_76626731_76626928_+"; exonnum "10"; txlen "2573";
17	ENSEMBL114_rn	exon	76626731	76626928	30.5424449164348	+	.	gene_id "ENSRNOG00000023661"; transcript_id "ENSRNOG00000023661_tx_24"; exon_id "17_76626731_76626928_+"; exonnum "11"; txlen "2509";
17	ENSEMBL114_rn	exon	76626731	76626928	13.6923149979624	+	.	gene_id "ENSRNOG00000023661"; transcript_id "ENSRNOG00000023661_tx_43"; exon_id "17_76626731_76626928_+"; exonnum "13"; txlen "2712";
17	ENSEMBL114_rn	exon	76626731	76626928	7.95902991660824	+	.	gene_id "ENSRNOG00000023661"; transcript_id "ENSRNOG00000023661_tx_58"; exon_id "17_76626731_76626928_+"; exonnum "15"; txlen "2850";
17	ENSEMBL114_rn	exon	76626731	76626928	6.84295103688196	+	.	gene_id "ENSRNOG00000023661"; transcript_id "ENSRNOG00000023661_tx_66"; exon_id "17_76626731_76626928_+"; exonnum "13"; txlen "2568";
17	ENSEMBL114_rn	exon	76626731	76626928	6.51358150998463	+	.	gene_id "ENSRNOG00000023661"; transcript_id "ENSRNOG00000023661_tx_70"; exon_id "17_76626731_76626928_+"; exonnum "12"; txlen "2519";
17	ENSEMBL114_rn	exon	76626731	76626928	5.12779186348696	+	.	gene_id "ENSRNOG00000023661"; transcript_id "ENSRNOG00000023661_tx_80"; exon_id "17_76626731_76626928_+"; exonnum "12"; txlen "2375";
17	ENSEMBL114_rn	exon	76626731	76626928	3.98096423682586	+	.	gene_id "ENSRNOG00000023661"; transcript_id "ENSRNOG00000023661_tx_96"; exon_id "17_76626731_76626928_+"; exonnum "15"; txlen "2706";
17	ensembl	exon	76626749	76626928	0	+	.	gene_id "ENSRNOG00000023661"; gene_version "8"; transcript_id "ENSRNOT00000149233"; transcript_version "1"; exon_number "11"; gene_name "Celf2"; gene_source "ensembl"; gene_biotype "protein_coding"; transcript_name "Celf2-209"; transcript_source "ensembl"; transcript_biotype "protein_coding"; exon_id "ENSRNOE00000161992"; exon_version "2";
17	ensembl	CDS	76626749	76626928	0	+	2	gene_id "ENSRNOG00000023661"; gene_version "8"; transcript_id "ENSRNOT00000149233"; transcript_version "1"; exon_number "11"; gene_name "Celf2"; gene_source "ensembl"; gene_biotype "protein_coding"; transcript_name "Celf2-209"; transcript_source "ensembl"; transcript_biotype "protein_coding"; protein_id "ENSRNOP00000110458"; protein_version "1";
17	ensembl	exon	76626749	76626928	0	+	.	gene_id "ENSRNOG00000023661"; gene_version "8"; transcript_id "ENSRNOT00000095889"; transcript_version "2"; exon_number "11"; gene_name "Celf2"; gene_source "ensembl"; gene_biotype "protein_coding"; transcript_name "Celf2-203"; transcript_source "ensembl"; transcript_biotype "protein_coding"; exon_id "ENSRNOE00000161992"; exon_version "2";
17	ensembl	CDS	76626749	76626928	0	+	2	gene_id "ENSRNOG00000023661"; gene_version "8"; transcript_id "ENSRNOT00000095889"; transcript_version "2"; exon_number "11"; gene_name "Celf2"; gene_source "ensembl"; gene_biotype "protein_coding"; transcript_name "Celf2-203"; transcript_source "ensembl"; transcript_biotype "protein_coding"; protein_id "ENSRNOP00000084295"; protein_version "2";
17	ensembl	exon	76626749	76626928	0	+	.	gene_id "ENSRNOG00000023661"; gene_version "8"; transcript_id "ENSRNOT00000101298"; transcript_version "2"; exon_number "11"; gene_name "Celf2"; gene_source "ensembl"; gene_biotype "protein_coding"; transcript_name "Celf2-205"; transcript_source "ensembl"; transcript_biotype "protein_coding"; exon_id "ENSRNOE00000161992"; exon_version "2";
17	ensembl	CDS	76626749	76626928	0	+	2	gene_id "ENSRNOG00000023661"; gene_version "8"; transcript_id "ENSRNOT00000101298"; transcript_version "2"; exon_number "11"; gene_name "Celf2"; gene_source "ensembl"; gene_biotype "protein_coding"; transcript_name "Celf2-205"; transcript_source "ensembl"; transcript_biotype "protein_coding"; protein_id "ENSRNOP00000084524"; protein_version "2";
17	ensembl	exon	76626749	76626928	0	+	.	gene_id "ENSRNOG00000023661"; gene_version "8"; transcript_id "ENSRNOT00000097332"; transcript_version "2"; exon_number "13"; gene_name "Celf2"; gene_source "ensembl"; gene_biotype "protein_coding"; transcript_name "Celf2-204"; transcript_source "ensembl"; transcript_biotype "protein_coding"; exon_id "ENSRNOE00000161992"; exon_version "2";
17	ensembl	CDS	76626749	76626928	0	+	2	gene_id "ENSRNOG00000023661"; gene_version "8"; transcript_id "ENSRNOT00000097332"; transcript_version "2"; exon_number "13"; gene_name "Celf2"; gene_source "ensembl"; gene_biotype "protein_coding"; transcript_name "Celf2-204"; transcript_source "ensembl"; transcript_biotype "protein_coding"; protein_id "ENSRNOP00000083368"; protein_version "1";
17	ensembl	exon	76626749	76626928	0	+	.	gene_id "ENSRNOG00000023661"; gene_version "8"; transcript_id "ENSRNOT00000113172"; transcript_version "2"; exon_number "13"; gene_name "Celf2"; gene_source "ensembl"; gene_biotype "protein_coding"; transcript_name "Celf2-207"; transcript_source "ensembl"; transcript_biotype "protein_coding"; exon_id "ENSRNOE00000161992"; exon_version "2";
17	ensembl	CDS	76626749	76626928	0	+	2	gene_id "ENSRNOG00000023661"; gene_version "8"; transcript_id "ENSRNOT00000113172"; transcript_version "2"; exon_number "13"; gene_name "Celf2"; gene_source "ensembl"; gene_biotype "protein_coding"; transcript_name "Celf2-207"; transcript_source "ensembl"; transcript_biotype "protein_coding"; protein_id "ENSRNOP00000078975"; protein_version "2";
17	ensembl	exon	76626749	76626928	0	+	.	gene_id "ENSRNOG00000023661"; gene_version "8"; transcript_id "ENSRNOT00000093949"; transcript_version "2"; exon_number "12"; gene_name "Celf2"; gene_source "ensembl"; gene_biotype "protein_coding"; transcript_name "Celf2-202"; transcript_source "ensembl"; transcript_biotype "protein_coding"; exon_id "ENSRNOE00000161992"; exon_version "2";
17	ensembl	CDS	76626749	76626928	0	+	2	gene_id "ENSRNOG00000023661"; gene_version "8"; transcript_id "ENSRNOT00000093949"; transcript_version "2"; exon_number "12"; gene_name "Celf2"; gene_source "ensembl"; gene_biotype "protein_coding"; transcript_name "Celf2-202"; transcript_source "ensembl"; transcript_biotype "protein_coding"; protein_id "ENSRNOP00000095071"; protein_version "2";
17	ensembl	exon	76626749	76626928	0	+	.	gene_id "ENSRNOG00000023661"; gene_version "8"; transcript_id "ENSRNOT00000162110"; transcript_version "1"; exon_number "14"; gene_name "Celf2"; gene_source "ensembl"; gene_biotype "protein_coding"; transcript_name "Celf2-210"; transcript_source "ensembl"; transcript_biotype "protein_coding"; exon_id "ENSRNOE00000161992"; exon_version "2"; tag "Ensembl_canonical";
17	ensembl	CDS	76626749	76626928	0	+	2	gene_id "ENSRNOG00000023661"; gene_version "8"; transcript_id "ENSRNOT00000162110"; transcript_version "1"; exon_number "14"; gene_name "Celf2"; gene_source "ensembl"; gene_biotype "protein_coding"; transcript_name "Celf2-210"; transcript_source "ensembl"; transcript_biotype "protein_coding"; protein_id "ENSRNOP00000104906"; protein_version "1"; tag "Ensembl_canonical";
17	ENSEMBL114_rn	exon	76626749	76626928	3.62555147252273	+	.	gene_id "ENSRNOG00000023661"; transcript_id "ENSRNOG00000023661_tx_100"; exon_id "17_76626749_76626928_+"; exonnum "11"; txlen "2484";
17	ENSEMBL114_rn	exon	76626749	76626928	3.60112943065937	+	.	gene_id "ENSRNOG00000023661"; transcript_id "ENSRNOG00000023661_tx_102"; exon_id "17_76626749_76626928_+"; exonnum "16"; txlen "2895";
17	ENSEMBL114_rn	exon	76626749	76626928	3.54610751936348	+	.	gene_id "ENSRNOG00000023661"; transcript_id "ENSRNOG00000023661_tx_104"; exon_id "17_76626749_76626928_+"; exonnum "11"; txlen "2496";
17	ENSEMBL114_rn	exon	76626749	76626928	3.34455861406725	+	.	gene_id "ENSRNOG00000023661"; transcript_id "ENSRNOG00000023661_tx_106"; exon_id "17_76626749_76626928_+"; exonnum "10"; txlen "2555";
17	ENSEMBL114_rn	exon	76626749	76626928	30.5424449164348	+	.	gene_id "ENSRNOG00000023661"; transcript_id "ENSRNOG00000023661_tx_23"; exon_id "17_76626749_76626928_+"; exonnum "11"; txlen "2491";
17	ENSEMBL114_rn	exon	76626749	76626928	25.8616748465347	+	.	gene_id "ENSRNOG00000023661"; transcript_id "ENSRNOG00000023661_tx_29"; exon_id "17_76626749_76626928_+"; exonnum "11"; txlen "2647";
17	ENSEMBL114_rn	exon	76626749	76626928	14.870670693664	+	.	gene_id "ENSRNOG00000023661"; transcript_id "ENSRNOG00000023661_tx_40"; exon_id "17_76626749_76626928_+"; exonnum "13"; txlen "2694";
17	ENSEMBL114_rn	exon	76626749	76626928	14.7062824801102	+	.	gene_id "ENSRNOG00000023661"; transcript_id "ENSRNOG00000023661_tx_42"; exon_id "17_76626749_76626928_+"; exonnum "11"; txlen "2503";
17	ENSEMBL114_rn	exon	76626749	76626928	11.0925167251327	+	.	gene_id "ENSRNOG00000023661"; transcript_id "ENSRNOG00000023661_tx_48"; exon_id "17_76626749_76626928_+"; exonnum "13"; txlen "2706";
17	ENSEMBL114_rn	exon	76626749	76626928	7.56305027973483	+	.	gene_id "ENSRNOG00000023661"; transcript_id "ENSRNOG00000023661_tx_61"; exon_id "17_76626749_76626928_+"; exonnum "15"; txlen "2832";
17	ENSEMBL114_rn	exon	76626749	76626928	7.29916860476125	+	.	gene_id "ENSRNOG00000023661"; transcript_id "ENSRNOG00000023661_tx_65"; exon_id "17_76626749_76626928_+"; exonnum "13"; txlen "2550";
17	ENSEMBL114_rn	exon	76626749	76626928	6.62135042647753	+	.	gene_id "ENSRNOG00000023661"; transcript_id "ENSRNOG00000023661_tx_68"; exon_id "17_76626749_76626928_+"; exonnum "12"; txlen "2501";
17	ENSEMBL114_rn	exon	76626749	76626928	6.53184275814459	+	.	gene_id "ENSRNOG00000023661"; transcript_id "ENSRNOG00000023661_tx_69"; exon_id "17_76626749_76626928_+"; exonnum "11"; txlen "2628";
17	ENSEMBL114_rn	exon	76626749	76626928	6.30472686438346	+	.	gene_id "ENSRNOG00000023661"; transcript_id "ENSRNOG00000023661_tx_72"; exon_id "17_76626749_76626928_+"; exonnum "11"; txlen "2640";
17	ENSEMBL114_rn	exon	76626749	76626928	4.93031769433383	+	.	gene_id "ENSRNOG00000023661"; transcript_id "ENSRNOG00000023661_tx_82"; exon_id "17_76626749_76626928_+"; exonnum "15"; txlen "2844";
17	ENSEMBL114_rn	exon	76626749	76626928	4.89963242422471	+	.	gene_id "ENSRNOG00000023661"; transcript_id "ENSRNOG00000023661_tx_83"; exon_id "17_76626749_76626928_+"; exonnum "13"; txlen "2562";
17	ENSEMBL114_rn	exon	76626749	76626928	4.72109041092197	+	.	gene_id "ENSRNOG00000023661"; transcript_id "ENSRNOG00000023661_tx_87"; exon_id "17_76626749_76626928_+"; exonnum "12"; txlen "2357";
17	ENSEMBL114_rn	exon	76626749	76626928	4.68667451011445	+	.	gene_id "ENSRNOG00000023661"; transcript_id "ENSRNOG00000023661_tx_88"; exon_id "17_76626749_76626928_+"; exonnum "12"; txlen "2513";
17	ENSEMBL114_rn	exon	76626749	76626928	63.9462727850369	+	.	gene_id "ENSRNOG00000023661"; transcript_id "ENSRNOG00000023661_tx_9"; exon_id "17_76626749_76626928_+"; exonnum "11"; txlen "2635";
17	ENSEMBL114_rn	exon	76626749	76626928	4.25283646824414	+	.	gene_id "ENSRNOG00000023661"; transcript_id "ENSRNOG00000023661_tx_93"; exon_id "17_76626749_76626928_+"; exonnum "15"; txlen "2688";
17	ENSEMBL114_rn	exon	76626749	76626928	3.74386894836631	+	.	gene_id "ENSRNOG00000023661"; transcript_id "ENSRNOG00000023661_tx_97"; exon_id "17_76626749_76626928_+"; exonnum "14"; txlen "2757";
17	ENSEMBL114_rn	exon	76626749	76626928	3.65428223007294	+	.	gene_id "ENSRNOG00000023661"; transcript_id "ENSRNOG00000023661_tx_99"; exon_id "17_76626749_76626928_+"; exonnum "12"; txlen "2614";
17	ensembl	exon	76631193	76631336	0	+	.	gene_id "ENSRNOG00000023661"; gene_version "8"; transcript_id "ENSRNOT00000149233"; transcript_version "1"; exon_number "12"; gene_name "Celf2"; gene_source "ensembl"; gene_biotype "protein_coding"; transcript_name "Celf2-209"; transcript_source "ensembl"; transcript_biotype "protein_coding"; exon_id "ENSRNOE00000161474"; exon_version "1";
17	ensembl	CDS	76631193	76631336	0	+	2	gene_id "ENSRNOG00000023661"; gene_version "8"; transcript_id "ENSRNOT00000149233"; transcript_version "1"; exon_number "12"; gene_name "Celf2"; gene_source "ensembl"; gene_biotype "protein_coding"; transcript_name "Celf2-209"; transcript_source "ensembl"; transcript_biotype "protein_coding"; protein_id "ENSRNOP00000110458"; protein_version "1";
17	ensembl	exon	76631193	76631336	0	+	.	gene_id "ENSRNOG00000023661"; gene_version "8"; transcript_id "ENSRNOT00000023436"; transcript_version "6"; exon_number "13"; gene_name "Celf2"; gene_source "ensembl"; gene_biotype "protein_coding"; transcript_name "Celf2-201"; transcript_source "ensembl"; transcript_biotype "protein_coding"; exon_id "ENSRNOE00000161474"; exon_version "1";
17	ensembl	CDS	76631193	76631336	0	+	2	gene_id "ENSRNOG00000023661"; gene_version "8"; transcript_id "ENSRNOT00000023436"; transcript_version "6"; exon_number "13"; gene_name "Celf2"; gene_source "ensembl"; gene_biotype "protein_coding"; transcript_name "Celf2-201"; transcript_source "ensembl"; transcript_biotype "protein_coding"; protein_id "ENSRNOP00000023436"; protein_version "6";
17	ensembl	exon	76631193	76631336	0	+	.	gene_id "ENSRNOG00000023661"; gene_version "8"; transcript_id "ENSRNOT00000095889"; transcript_version "2"; exon_number "12"; gene_name "Celf2"; gene_source "ensembl"; gene_biotype "protein_coding"; transcript_name "Celf2-203"; transcript_source "ensembl"; transcript_biotype "protein_coding"; exon_id "ENSRNOE00000161474"; exon_version "1";
17	ensembl	CDS	76631193	76631336	0	+	2	gene_id "ENSRNOG00000023661"; gene_version "8"; transcript_id "ENSRNOT00000095889"; transcript_version "2"; exon_number "12"; gene_name "Celf2"; gene_source "ensembl"; gene_biotype "protein_coding"; transcript_name "Celf2-203"; transcript_source "ensembl"; transcript_biotype "protein_coding"; protein_id "ENSRNOP00000084295"; protein_version "2";
17	ensembl	exon	76631193	76631336	0	+	.	gene_id "ENSRNOG00000023661"; gene_version "8"; transcript_id "ENSRNOT00000113911"; transcript_version "2"; exon_number "13"; gene_name "Celf2"; gene_source "ensembl"; gene_biotype "protein_coding"; transcript_name "Celf2-208"; transcript_source "ensembl"; transcript_biotype "protein_coding"; exon_id "ENSRNOE00000161474"; exon_version "1";
17	ensembl	CDS	76631193	76631336	0	+	2	gene_id "ENSRNOG00000023661"; gene_version "8"; transcript_id "ENSRNOT00000113911"; transcript_version "2"; exon_number "13"; gene_name "Celf2"; gene_source "ensembl"; gene_biotype "protein_coding"; transcript_name "Celf2-208"; transcript_source "ensembl"; transcript_biotype "protein_coding"; protein_id "ENSRNOP00000093103"; protein_version "1";
17	ensembl	exon	76631193	76631336	0	+	.	gene_id "ENSRNOG00000023661"; gene_version "8"; transcript_id "ENSRNOT00000106925"; transcript_version "2"; exon_number "12"; gene_name "Celf2"; gene_source "ensembl"; gene_biotype "protein_coding"; transcript_name "Celf2-206"; transcript_source "ensembl"; transcript_biotype "protein_coding"; exon_id "ENSRNOE00000161474"; exon_version "1";
17	ensembl	CDS	76631193	76631336	0	+	2	gene_id "ENSRNOG00000023661"; gene_version "8"; transcript_id "ENSRNOT00000106925"; transcript_version "2"; exon_number "12"; gene_name "Celf2"; gene_source "ensembl"; gene_biotype "protein_coding"; transcript_name "Celf2-206"; transcript_source "ensembl"; transcript_biotype "protein_coding"; protein_id "ENSRNOP00000077512"; protein_version "2";
17	ensembl	exon	76631193	76631336	0	+	.	gene_id "ENSRNOG00000023661"; gene_version "8"; transcript_id "ENSRNOT00000097332"; transcript_version "2"; exon_number "14"; gene_name "Celf2"; gene_source "ensembl"; gene_biotype "protein_coding"; transcript_name "Celf2-204"; transcript_source "ensembl"; transcript_biotype "protein_coding"; exon_id "ENSRNOE00000161474"; exon_version "1";
17	ensembl	CDS	76631193	76631336	0	+	2	gene_id "ENSRNOG00000023661"; gene_version "8"; transcript_id "ENSRNOT00000097332"; transcript_version "2"; exon_number "14"; gene_name "Celf2"; gene_source "ensembl"; gene_biotype "protein_coding"; transcript_name "Celf2-204"; transcript_source "ensembl"; transcript_biotype "protein_coding"; protein_id "ENSRNOP00000083368"; protein_version "1";
17	ensembl	exon	76631193	76631336	0	+	.	gene_id "ENSRNOG00000023661"; gene_version "8"; transcript_id "ENSRNOT00000113172"; transcript_version "2"; exon_number "14"; gene_name "Celf2"; gene_source "ensembl"; gene_biotype "protein_coding"; transcript_name "Celf2-207"; transcript_source "ensembl"; transcript_biotype "protein_coding"; exon_id "ENSRNOE00000161474"; exon_version "1";
17	ensembl	CDS	76631193	76631336	0	+	2	gene_id "ENSRNOG00000023661"; gene_version "8"; transcript_id "ENSRNOT00000113172"; transcript_version "2"; exon_number "14"; gene_name "Celf2"; gene_source "ensembl"; gene_biotype "protein_coding"; transcript_name "Celf2-207"; transcript_source "ensembl"; transcript_biotype "protein_coding"; protein_id "ENSRNOP00000078975"; protein_version "2";
17	ensembl	exon	76631193	76631336	0	+	.	gene_id "ENSRNOG00000023661"; gene_version "8"; transcript_id "ENSRNOT00000093949"; transcript_version "2"; exon_number "13"; gene_name "Celf2"; gene_source "ensembl"; gene_biotype "protein_coding"; transcript_name "Celf2-202"; transcript_source "ensembl"; transcript_biotype "protein_coding"; exon_id "ENSRNOE00000161474"; exon_version "1";
17	ensembl	CDS	76631193	76631336	0	+	2	gene_id "ENSRNOG00000023661"; gene_version "8"; transcript_id "ENSRNOT00000093949"; transcript_version "2"; exon_number "13"; gene_name "Celf2"; gene_source "ensembl"; gene_biotype "protein_coding"; transcript_name "Celf2-202"; transcript_source "ensembl"; transcript_biotype "protein_coding"; protein_id "ENSRNOP00000095071"; protein_version "2";
17	ensembl	exon	76631193	76631336	0	+	.	gene_id "ENSRNOG00000023661"; gene_version "8"; transcript_id "ENSRNOT00000162110"; transcript_version "1"; exon_number "15"; gene_name "Celf2"; gene_source "ensembl"; gene_biotype "protein_coding"; transcript_name "Celf2-210"; transcript_source "ensembl"; transcript_biotype "protein_coding"; exon_id "ENSRNOE00000161474"; exon_version "1"; tag "Ensembl_canonical";
17	ensembl	CDS	76631193	76631336	0	+	2	gene_id "ENSRNOG00000023661"; gene_version "8"; transcript_id "ENSRNOT00000162110"; transcript_version "1"; exon_number "15"; gene_name "Celf2"; gene_source "ensembl"; gene_biotype "protein_coding"; transcript_name "Celf2-210"; transcript_source "ensembl"; transcript_biotype "protein_coding"; protein_id "ENSRNOP00000104906"; protein_version "1"; tag "Ensembl_canonical";
17	ENSEMBL114_rn	exon	76631193	76631336	63.9462727850369	+	.	gene_id "ENSRNOG00000023661"; transcript_id "ENSRNOG00000023661_tx_10"; exon_id "17_76631193_76631336_+"; exonnum "12"; txlen "2653";
17	ENSEMBL114_rn	exon	76631193	76631336	3.60112943065937	+	.	gene_id "ENSRNOG00000023661"; transcript_id "ENSRNOG00000023661_tx_101"; exon_id "17_76631193_76631336_+"; exonnum "17"; txlen "2913";
17	ENSEMBL114_rn	exon	76631193	76631336	3.60112943065937	+	.	gene_id "ENSRNOG00000023661"; transcript_id "ENSRNOG00000023661_tx_102"; exon_id "17_76631193_76631336_+"; exonnum "17"; txlen "2895";
17	ENSEMBL114_rn	exon	76631193	76631336	3.34455861406725	+	.	gene_id "ENSRNOG00000023661"; transcript_id "ENSRNOG00000023661_tx_105"; exon_id "17_76631193_76631336_+"; exonnum "11"; txlen "2573";
17	ENSEMBL114_rn	exon	76631193	76631336	3.34455861406725	+	.	gene_id "ENSRNOG00000023661"; transcript_id "ENSRNOG00000023661_tx_106"; exon_id "17_76631193_76631336_+"; exonnum "11"; txlen "2555";
17	ENSEMBL114_rn	exon	76631193	76631336	25.8616748465347	+	.	gene_id "ENSRNOG00000023661"; transcript_id "ENSRNOG00000023661_tx_29"; exon_id "17_76631193_76631336_+"; exonnum "12"; txlen "2647";
17	ENSEMBL114_rn	exon	76631193	76631336	14.870670693664	+	.	gene_id "ENSRNOG00000023661"; transcript_id "ENSRNOG00000023661_tx_40"; exon_id "17_76631193_76631336_+"; exonnum "14"; txlen "2694";
17	ENSEMBL114_rn	exon	76631193	76631336	13.6923149979624	+	.	gene_id "ENSRNOG00000023661"; transcript_id "ENSRNOG00000023661_tx_43"; exon_id "17_76631193_76631336_+"; exonnum "14"; txlen "2712";
17	ENSEMBL114_rn	exon	76631193	76631336	11.0925167251327	+	.	gene_id "ENSRNOG00000023661"; transcript_id "ENSRNOG00000023661_tx_48"; exon_id "17_76631193_76631336_+"; exonnum "14"; txlen "2706";
17	ENSEMBL114_rn	exon	76631193	76631336	7.95902991660824	+	.	gene_id "ENSRNOG00000023661"; transcript_id "ENSRNOG00000023661_tx_58"; exon_id "17_76631193_76631336_+"; exonnum "16"; txlen "2850";
17	ENSEMBL114_rn	exon	76631193	76631336	7.56305027973483	+	.	gene_id "ENSRNOG00000023661"; transcript_id "ENSRNOG00000023661_tx_61"; exon_id "17_76631193_76631336_+"; exonnum "16"; txlen "2832";
17	ENSEMBL114_rn	exon	76631193	76631336	6.62135042647753	+	.	gene_id "ENSRNOG00000023661"; transcript_id "ENSRNOG00000023661_tx_68"; exon_id "17_76631193_76631336_+"; exonnum "13"; txlen "2501";
17	ENSEMBL114_rn	exon	76631193	76631336	6.53184275814459	+	.	gene_id "ENSRNOG00000023661"; transcript_id "ENSRNOG00000023661_tx_69"; exon_id "17_76631193_76631336_+"; exonnum "12"; txlen "2628";
17	ENSEMBL114_rn	exon	76631193	76631336	6.51358150998463	+	.	gene_id "ENSRNOG00000023661"; transcript_id "ENSRNOG00000023661_tx_70"; exon_id "17_76631193_76631336_+"; exonnum "13"; txlen "2519";
17	ENSEMBL114_rn	exon	76631193	76631336	6.30472686438346	+	.	gene_id "ENSRNOG00000023661"; transcript_id "ENSRNOG00000023661_tx_72"; exon_id "17_76631193_76631336_+"; exonnum "12"; txlen "2640";
17	ENSEMBL114_rn	exon	76631193	76631336	4.93031769433383	+	.	gene_id "ENSRNOG00000023661"; transcript_id "ENSRNOG00000023661_tx_82"; exon_id "17_76631193_76631336_+"; exonnum "16"; txlen "2844";
17	ENSEMBL114_rn	exon	76631193	76631336	4.68667451011445	+	.	gene_id "ENSRNOG00000023661"; transcript_id "ENSRNOG00000023661_tx_88"; exon_id "17_76631193_76631336_+"; exonnum "13"; txlen "2513";
17	ENSEMBL114_rn	exon	76631193	76631336	63.9462727850369	+	.	gene_id "ENSRNOG00000023661"; transcript_id "ENSRNOG00000023661_tx_9"; exon_id "17_76631193_76631336_+"; exonnum "12"; txlen "2635";
17	ENSEMBL114_rn	exon	76631193	76631336	3.74386894836631	+	.	gene_id "ENSRNOG00000023661"; transcript_id "ENSRNOG00000023661_tx_97"; exon_id "17_76631193_76631336_+"; exonnum "15"; txlen "2757";
17	ENSEMBL114_rn	exon	76631193	76631336	3.65428223007294	+	.	gene_id "ENSRNOG00000023661"; transcript_id "ENSRNOG00000023661_tx_99"; exon_id "17_76631193_76631336_+"; exonnum "13"; txlen "2614";
17	ensembl	CDS	76633928	76634052	0	+	2	gene_id "ENSRNOG00000023661"; gene_version "8"; transcript_id "ENSRNOT00000149233"; transcript_version "1"; exon_number "13"; gene_name "Celf2"; gene_source "ensembl"; gene_biotype "protein_coding"; transcript_name "Celf2-209"; transcript_source "ensembl"; transcript_biotype "protein_coding"; protein_id "ENSRNOP00000110458"; protein_version "1";
17	ensembl	CDS	76633928	76634052	0	+	2	gene_id "ENSRNOG00000023661"; gene_version "8"; transcript_id "ENSRNOT00000023436"; transcript_version "6"; exon_number "14"; gene_name "Celf2"; gene_source "ensembl"; gene_biotype "protein_coding"; transcript_name "Celf2-201"; transcript_source "ensembl"; transcript_biotype "protein_coding"; protein_id "ENSRNOP00000023436"; protein_version "6";
17	ensembl	CDS	76633928	76634052	0	+	2	gene_id "ENSRNOG00000023661"; gene_version "8"; transcript_id "ENSRNOT00000095889"; transcript_version "2"; exon_number "13"; gene_name "Celf2"; gene_source "ensembl"; gene_biotype "protein_coding"; transcript_name "Celf2-203"; transcript_source "ensembl"; transcript_biotype "protein_coding"; protein_id "ENSRNOP00000084295"; protein_version "2";
17	ensembl	CDS	76633928	76634052	0	+	2	gene_id "ENSRNOG00000023661"; gene_version "8"; transcript_id "ENSRNOT00000113911"; transcript_version "2"; exon_number "14"; gene_name "Celf2"; gene_source "ensembl"; gene_biotype "protein_coding"; transcript_name "Celf2-208"; transcript_source "ensembl"; transcript_biotype "protein_coding"; protein_id "ENSRNOP00000093103"; protein_version "1";
17	ensembl	CDS	76633928	76634052	0	+	2	gene_id "ENSRNOG00000023661"; gene_version "8"; transcript_id "ENSRNOT00000106925"; transcript_version "2"; exon_number "13"; gene_name "Celf2"; gene_source "ensembl"; gene_biotype "protein_coding"; transcript_name "Celf2-206"; transcript_source "ensembl"; transcript_biotype "protein_coding"; protein_id "ENSRNOP00000077512"; protein_version "2";
17	ensembl	CDS	76633928	76634052	0	+	2	gene_id "ENSRNOG00000023661"; gene_version "8"; transcript_id "ENSRNOT00000101298"; transcript_version "2"; exon_number "12"; gene_name "Celf2"; gene_source "ensembl"; gene_biotype "protein_coding"; transcript_name "Celf2-205"; transcript_source "ensembl"; transcript_biotype "protein_coding"; protein_id "ENSRNOP00000084524"; protein_version "2";
17	ensembl	CDS	76633928	76634052	0	+	2	gene_id "ENSRNOG00000023661"; gene_version "8"; transcript_id "ENSRNOT00000097332"; transcript_version "2"; exon_number "15"; gene_name "Celf2"; gene_source "ensembl"; gene_biotype "protein_coding"; transcript_name "Celf2-204"; transcript_source "ensembl"; transcript_biotype "protein_coding"; protein_id "ENSRNOP00000083368"; protein_version "1";
17	ensembl	CDS	76633928	76634052	0	+	2	gene_id "ENSRNOG00000023661"; gene_version "8"; transcript_id "ENSRNOT00000113172"; transcript_version "2"; exon_number "15"; gene_name "Celf2"; gene_source "ensembl"; gene_biotype "protein_coding"; transcript_name "Celf2-207"; transcript_source "ensembl"; transcript_biotype "protein_coding"; protein_id "ENSRNOP00000078975"; protein_version "2";
17	ensembl	CDS	76633928	76634052	0	+	2	gene_id "ENSRNOG00000023661"; gene_version "8"; transcript_id "ENSRNOT00000093949"; transcript_version "2"; exon_number "14"; gene_name "Celf2"; gene_source "ensembl"; gene_biotype "protein_coding"; transcript_name "Celf2-202"; transcript_source "ensembl"; transcript_biotype "protein_coding"; protein_id "ENSRNOP00000095071"; protein_version "2";
17	ensembl	CDS	76633928	76634052	0	+	2	gene_id "ENSRNOG00000023661"; gene_version "8"; transcript_id "ENSRNOT00000162110"; transcript_version "1"; exon_number "16"; gene_name "Celf2"; gene_source "ensembl"; gene_biotype "protein_coding"; transcript_name "Celf2-210"; transcript_source "ensembl"; transcript_biotype "protein_coding"; protein_id "ENSRNOP00000104906"; protein_version "1"; tag "Ensembl_canonical";
17	ensembl	exon	76633928	76634099	0	+	.	gene_id "ENSRNOG00000023661"; gene_version "8"; transcript_id "ENSRNOT00000149233"; transcript_version "1"; exon_number "13"; gene_name "Celf2"; gene_source "ensembl"; gene_biotype "protein_coding"; transcript_name "Celf2-209"; transcript_source "ensembl"; transcript_biotype "protein_coding"; exon_id "ENSRNOE00000340292"; exon_version "3";
17	ensembl	exon	76633928	76634099	0	+	.	gene_id "ENSRNOG00000023661"; gene_version "8"; transcript_id "ENSRNOT00000095889"; transcript_version "2"; exon_number "13"; gene_name "Celf2"; gene_source "ensembl"; gene_biotype "protein_coding"; transcript_name "Celf2-203"; transcript_source "ensembl"; transcript_biotype "protein_coding"; exon_id "ENSRNOE00000340292"; exon_version "3";
17	ensembl	exon	76633928	76634099	0	+	.	gene_id "ENSRNOG00000023661"; gene_version "8"; transcript_id "ENSRNOT00000101298"; transcript_version "2"; exon_number "12"; gene_name "Celf2"; gene_source "ensembl"; gene_biotype "protein_coding"; transcript_name "Celf2-205"; transcript_source "ensembl"; transcript_biotype "protein_coding"; exon_id "ENSRNOE00000340292"; exon_version "3";
17	ensembl	exon	76633928	76634099	0	+	.	gene_id "ENSRNOG00000023661"; gene_version "8"; transcript_id "ENSRNOT00000113172"; transcript_version "2"; exon_number "15"; gene_name "Celf2"; gene_source "ensembl"; gene_biotype "protein_coding"; transcript_name "Celf2-207"; transcript_source "ensembl"; transcript_biotype "protein_coding"; exon_id "ENSRNOE00000340292"; exon_version "3";
17	ensembl	exon	76633928	76634099	0	+	.	gene_id "ENSRNOG00000023661"; gene_version "8"; transcript_id "ENSRNOT00000093949"; transcript_version "2"; exon_number "14"; gene_name "Celf2"; gene_source "ensembl"; gene_biotype "protein_coding"; transcript_name "Celf2-202"; transcript_source "ensembl"; transcript_biotype "protein_coding"; exon_id "ENSRNOE00000340292"; exon_version "3";
17	ensembl	exon	76633928	76634099	0	+	.	gene_id "ENSRNOG00000023661"; gene_version "8"; transcript_id "ENSRNOT00000162110"; transcript_version "1"; exon_number "16"; gene_name "Celf2"; gene_source "ensembl"; gene_biotype "protein_coding"; transcript_name "Celf2-210"; transcript_source "ensembl"; transcript_biotype "protein_coding"; exon_id "ENSRNOE00000340292"; exon_version "3"; tag "Ensembl_canonical";
17	ENSEMBL114_rn	exon	76633928	76634099	63.9462727850369	+	.	gene_id "ENSRNOG00000023661"; transcript_id "ENSRNOG00000023661_tx_10"; exon_id "17_76633928_76634099_+"; exonnum "13"; txlen "2653";
17	ENSEMBL114_rn	exon	76633928	76634099	3.62555147252273	+	.	gene_id "ENSRNOG00000023661"; transcript_id "ENSRNOG00000023661_tx_100"; exon_id "17_76633928_76634099_+"; exonnum "12"; txlen "2484";
17	ENSEMBL114_rn	exon	76633928	76634099	3.60112943065937	+	.	gene_id "ENSRNOG00000023661"; transcript_id "ENSRNOG00000023661_tx_101"; exon_id "17_76633928_76634099_+"; exonnum "18"; txlen "2913";
17	ENSEMBL114_rn	exon	76633928	76634099	3.60112943065937	+	.	gene_id "ENSRNOG00000023661"; transcript_id "ENSRNOG00000023661_tx_102"; exon_id "17_76633928_76634099_+"; exonnum "18"; txlen "2895";
17	ENSEMBL114_rn	exon	76633928	76634099	3.54610751936348	+	.	gene_id "ENSRNOG00000023661"; transcript_id "ENSRNOG00000023661_tx_104"; exon_id "17_76633928_76634099_+"; exonnum "12"; txlen "2496";
17	ENSEMBL114_rn	exon	76633928	76634099	3.34455861406725	+	.	gene_id "ENSRNOG00000023661"; transcript_id "ENSRNOG00000023661_tx_105"; exon_id "17_76633928_76634099_+"; exonnum "12"; txlen "2573";
17	ENSEMBL114_rn	exon	76633928	76634099	3.34455861406725	+	.	gene_id "ENSRNOG00000023661"; transcript_id "ENSRNOG00000023661_tx_106"; exon_id "17_76633928_76634099_+"; exonnum "12"; txlen "2555";
17	ENSEMBL114_rn	exon	76633928	76634099	30.5424449164348	+	.	gene_id "ENSRNOG00000023661"; transcript_id "ENSRNOG00000023661_tx_23"; exon_id "17_76633928_76634099_+"; exonnum "12"; txlen "2491";
17	ENSEMBL114_rn	exon	76633928	76634099	30.5424449164348	+	.	gene_id "ENSRNOG00000023661"; transcript_id "ENSRNOG00000023661_tx_24"; exon_id "17_76633928_76634099_+"; exonnum "12"; txlen "2509";
17	ENSEMBL114_rn	exon	76633928	76634099	25.8616748465347	+	.	gene_id "ENSRNOG00000023661"; transcript_id "ENSRNOG00000023661_tx_29"; exon_id "17_76633928_76634099_+"; exonnum "13"; txlen "2647";
17	ENSEMBL114_rn	exon	76633928	76634099	14.870670693664	+	.	gene_id "ENSRNOG00000023661"; transcript_id "ENSRNOG00000023661_tx_40"; exon_id "17_76633928_76634099_+"; exonnum "15"; txlen "2694";
17	ENSEMBL114_rn	exon	76633928	76634099	14.7062824801102	+	.	gene_id "ENSRNOG00000023661"; transcript_id "ENSRNOG00000023661_tx_42"; exon_id "17_76633928_76634099_+"; exonnum "12"; txlen "2503";
17	ENSEMBL114_rn	exon	76633928	76634099	13.6923149979624	+	.	gene_id "ENSRNOG00000023661"; transcript_id "ENSRNOG00000023661_tx_43"; exon_id "17_76633928_76634099_+"; exonnum "15"; txlen "2712";
17	ENSEMBL114_rn	exon	76633928	76634099	11.0925167251327	+	.	gene_id "ENSRNOG00000023661"; transcript_id "ENSRNOG00000023661_tx_48"; exon_id "17_76633928_76634099_+"; exonnum "15"; txlen "2706";
17	ENSEMBL114_rn	exon	76633928	76634099	7.95902991660824	+	.	gene_id "ENSRNOG00000023661"; transcript_id "ENSRNOG00000023661_tx_58"; exon_id "17_76633928_76634099_+"; exonnum "17"; txlen "2850";
17	ENSEMBL114_rn	exon	76633928	76634099	7.56305027973483	+	.	gene_id "ENSRNOG00000023661"; transcript_id "ENSRNOG00000023661_tx_61"; exon_id "17_76633928_76634099_+"; exonnum "17"; txlen "2832";
17	ENSEMBL114_rn	exon	76633928	76634099	7.29916860476125	+	.	gene_id "ENSRNOG00000023661"; transcript_id "ENSRNOG00000023661_tx_65"; exon_id "17_76633928_76634099_+"; exonnum "14"; txlen "2550";
17	ENSEMBL114_rn	exon	76633928	76634099	6.84295103688196	+	.	gene_id "ENSRNOG00000023661"; transcript_id "ENSRNOG00000023661_tx_66"; exon_id "17_76633928_76634099_+"; exonnum "14"; txlen "2568";
17	ENSEMBL114_rn	exon	76633928	76634099	6.62135042647753	+	.	gene_id "ENSRNOG00000023661"; transcript_id "ENSRNOG00000023661_tx_68"; exon_id "17_76633928_76634099_+"; exonnum "14"; txlen "2501";
17	ENSEMBL114_rn	exon	76633928	76634099	6.53184275814459	+	.	gene_id "ENSRNOG00000023661"; transcript_id "ENSRNOG00000023661_tx_69"; exon_id "17_76633928_76634099_+"; exonnum "13"; txlen "2628";
17	ENSEMBL114_rn	exon	76633928	76634099	6.51358150998463	+	.	gene_id "ENSRNOG00000023661"; transcript_id "ENSRNOG00000023661_tx_70"; exon_id "17_76633928_76634099_+"; exonnum "14"; txlen "2519";
17	ENSEMBL114_rn	exon	76633928	76634099	6.30472686438346	+	.	gene_id "ENSRNOG00000023661"; transcript_id "ENSRNOG00000023661_tx_72"; exon_id "17_76633928_76634099_+"; exonnum "13"; txlen "2640";
17	ENSEMBL114_rn	exon	76633928	76634099	5.12779186348696	+	.	gene_id "ENSRNOG00000023661"; transcript_id "ENSRNOG00000023661_tx_80"; exon_id "17_76633928_76634099_+"; exonnum "13"; txlen "2375";
17	ENSEMBL114_rn	exon	76633928	76634099	4.93031769433383	+	.	gene_id "ENSRNOG00000023661"; transcript_id "ENSRNOG00000023661_tx_82"; exon_id "17_76633928_76634099_+"; exonnum "17"; txlen "2844";
17	ENSEMBL114_rn	exon	76633928	76634099	4.89963242422471	+	.	gene_id "ENSRNOG00000023661"; transcript_id "ENSRNOG00000023661_tx_83"; exon_id "17_76633928_76634099_+"; exonnum "14"; txlen "2562";
17	ENSEMBL114_rn	exon	76633928	76634099	4.72109041092197	+	.	gene_id "ENSRNOG00000023661"; transcript_id "ENSRNOG00000023661_tx_87"; exon_id "17_76633928_76634099_+"; exonnum "13"; txlen "2357";
17	ENSEMBL114_rn	exon	76633928	76634099	4.68667451011445	+	.	gene_id "ENSRNOG00000023661"; transcript_id "ENSRNOG00000023661_tx_88"; exon_id "17_76633928_76634099_+"; exonnum "14"; txlen "2513";
17	ENSEMBL114_rn	exon	76633928	76634099	63.9462727850369	+	.	gene_id "ENSRNOG00000023661"; transcript_id "ENSRNOG00000023661_tx_9"; exon_id "17_76633928_76634099_+"; exonnum "13"; txlen "2635";
17	ENSEMBL114_rn	exon	76633928	76634099	4.25283646824414	+	.	gene_id "ENSRNOG00000023661"; transcript_id "ENSRNOG00000023661_tx_93"; exon_id "17_76633928_76634099_+"; exonnum "16"; txlen "2688";
17	ENSEMBL114_rn	exon	76633928	76634099	3.98096423682586	+	.	gene_id "ENSRNOG00000023661"; transcript_id "ENSRNOG00000023661_tx_96"; exon_id "17_76633928_76634099_+"; exonnum "16"; txlen "2706";
17	ENSEMBL114_rn	exon	76633928	76634099	3.74386894836631	+	.	gene_id "ENSRNOG00000023661"; transcript_id "ENSRNOG00000023661_tx_97"; exon_id "17_76633928_76634099_+"; exonnum "16"; txlen "2757";
17	ENSEMBL114_rn	exon	76633928	76634099	3.65428223007294	+	.	gene_id "ENSRNOG00000023661"; transcript_id "ENSRNOG00000023661_tx_99"; exon_id "17_76633928_76634099_+"; exonnum "14"; txlen "2614";
17	ensembl	exon	76633928	76634777	0	+	.	gene_id "ENSRNOG00000023661"; gene_version "8"; transcript_id "ENSRNOT00000023436"; transcript_version "6"; exon_number "14"; gene_name "Celf2"; gene_source "ensembl"; gene_biotype "protein_coding"; transcript_name "Celf2-201"; transcript_source "ensembl"; transcript_biotype "protein_coding"; exon_id "ENSRNOE00000644600"; exon_version "2";
17	ensembl	exon	76633928	76634777	0	+	.	gene_id "ENSRNOG00000023661"; gene_version "8"; transcript_id "ENSRNOT00000097332"; transcript_version "2"; exon_number "15"; gene_name "Celf2"; gene_source "ensembl"; gene_biotype "protein_coding"; transcript_name "Celf2-204"; transcript_source "ensembl"; transcript_biotype "protein_coding"; exon_id "ENSRNOE00000644600"; exon_version "2";
17	ensembl	exon	76633928	76634896	0	+	.	gene_id "ENSRNOG00000023661"; gene_version "8"; transcript_id "ENSRNOT00000113911"; transcript_version "2"; exon_number "14"; gene_name "Celf2"; gene_source "ensembl"; gene_biotype "protein_coding"; transcript_name "Celf2-208"; transcript_source "ensembl"; transcript_biotype "protein_coding"; exon_id "ENSRNOE00000607894"; exon_version "1";
17	ensembl	exon	76633928	76636341	0	+	.	gene_id "ENSRNOG00000023661"; gene_version "8"; transcript_id "ENSRNOT00000106925"; transcript_version "2"; exon_number "13"; gene_name "Celf2"; gene_source "ensembl"; gene_biotype "protein_coding"; transcript_name "Celf2-206"; transcript_source "ensembl"; transcript_biotype "protein_coding"; exon_id "ENSRNOE00000796747"; exon_version "1";
17	ensembl	stop_codon	76634053	76634055	0	+	0	gene_id "ENSRNOG00000023661"; gene_version "8"; transcript_id "ENSRNOT00000149233"; transcript_version "1"; exon_number "13"; gene_name "Celf2"; gene_source "ensembl"; gene_biotype "protein_coding"; transcript_name "Celf2-209"; transcript_source "ensembl"; transcript_biotype "protein_coding";
17	ensembl	stop_codon	76634053	76634055	0	+	0	gene_id "ENSRNOG00000023661"; gene_version "8"; transcript_id "ENSRNOT00000023436"; transcript_version "6"; exon_number "14"; gene_name "Celf2"; gene_source "ensembl"; gene_biotype "protein_coding"; transcript_name "Celf2-201"; transcript_source "ensembl"; transcript_biotype "protein_coding";
17	ensembl	stop_codon	76634053	76634055	0	+	0	gene_id "ENSRNOG00000023661"; gene_version "8"; transcript_id "ENSRNOT00000095889"; transcript_version "2"; exon_number "13"; gene_name "Celf2"; gene_source "ensembl"; gene_biotype "protein_coding"; transcript_name "Celf2-203"; transcript_source "ensembl"; transcript_biotype "protein_coding";
17	ensembl	stop_codon	76634053	76634055	0	+	0	gene_id "ENSRNOG00000023661"; gene_version "8"; transcript_id "ENSRNOT00000113911"; transcript_version "2"; exon_number "14"; gene_name "Celf2"; gene_source "ensembl"; gene_biotype "protein_coding"; transcript_name "Celf2-208"; transcript_source "ensembl"; transcript_biotype "protein_coding";
17	ensembl	stop_codon	76634053	76634055	0	+	0	gene_id "ENSRNOG00000023661"; gene_version "8"; transcript_id "ENSRNOT00000106925"; transcript_version "2"; exon_number "13"; gene_name "Celf2"; gene_source "ensembl"; gene_biotype "protein_coding"; transcript_name "Celf2-206"; transcript_source "ensembl"; transcript_biotype "protein_coding";
17	ensembl	stop_codon	76634053	76634055	0	+	0	gene_id "ENSRNOG00000023661"; gene_version "8"; transcript_id "ENSRNOT00000101298"; transcript_version "2"; exon_number "12"; gene_name "Celf2"; gene_source "ensembl"; gene_biotype "protein_coding"; transcript_name "Celf2-205"; transcript_source "ensembl"; transcript_biotype "protein_coding";
17	ensembl	stop_codon	76634053	76634055	0	+	0	gene_id "ENSRNOG00000023661"; gene_version "8"; transcript_id "ENSRNOT00000097332"; transcript_version "2"; exon_number "15"; gene_name "Celf2"; gene_source "ensembl"; gene_biotype "protein_coding"; transcript_name "Celf2-204"; transcript_source "ensembl"; transcript_biotype "protein_coding";
17	ensembl	stop_codon	76634053	76634055	0	+	0	gene_id "ENSRNOG00000023661"; gene_version "8"; transcript_id "ENSRNOT00000113172"; transcript_version "2"; exon_number "15"; gene_name "Celf2"; gene_source "ensembl"; gene_biotype "protein_coding"; transcript_name "Celf2-207"; transcript_source "ensembl"; transcript_biotype "protein_coding";
17	ensembl	stop_codon	76634053	76634055	0	+	0	gene_id "ENSRNOG00000023661"; gene_version "8"; transcript_id "ENSRNOT00000093949"; transcript_version "2"; exon_number "14"; gene_name "Celf2"; gene_source "ensembl"; gene_biotype "protein_coding"; transcript_name "Celf2-202"; transcript_source "ensembl"; transcript_biotype "protein_coding";
17	ensembl	stop_codon	76634053	76634055	0	+	0	gene_id "ENSRNOG00000023661"; gene_version "8"; transcript_id "ENSRNOT00000162110"; transcript_version "1"; exon_number "16"; gene_name "Celf2"; gene_source "ensembl"; gene_biotype "protein_coding"; transcript_name "Celf2-210"; transcript_source "ensembl"; transcript_biotype "protein_coding"; tag "Ensembl_canonical";
17	ensembl	three_prime_utr	76634056	76634099	0	+	.	gene_id "ENSRNOG00000023661"; gene_version "8"; transcript_id "ENSRNOT00000149233"; transcript_version "1"; gene_name "Celf2"; gene_source "ensembl"; gene_biotype "protein_coding"; transcript_name "Celf2-209"; transcript_source "ensembl"; transcript_biotype "protein_coding";
17	ensembl	three_prime_utr	76634056	76634099	0	+	.	gene_id "ENSRNOG00000023661"; gene_version "8"; transcript_id "ENSRNOT00000095889"; transcript_version "2"; gene_name "Celf2"; gene_source "ensembl"; gene_biotype "protein_coding"; transcript_name "Celf2-203"; transcript_source "ensembl"; transcript_biotype "protein_coding";
17	ensembl	three_prime_utr	76634056	76634099	0	+	.	gene_id "ENSRNOG00000023661"; gene_version "8"; transcript_id "ENSRNOT00000101298"; transcript_version "2"; gene_name "Celf2"; gene_source "ensembl"; gene_biotype "protein_coding"; transcript_name "Celf2-205"; transcript_source "ensembl"; transcript_biotype "protein_coding";
17	ensembl	three_prime_utr	76634056	76634099	0	+	.	gene_id "ENSRNOG00000023661"; gene_version "8"; transcript_id "ENSRNOT00000113172"; transcript_version "2"; gene_name "Celf2"; gene_source "ensembl"; gene_biotype "protein_coding"; transcript_name "Celf2-207"; transcript_source "ensembl"; transcript_biotype "protein_coding";
17	ensembl	three_prime_utr	76634056	76634099	0	+	.	gene_id "ENSRNOG00000023661"; gene_version "8"; transcript_id "ENSRNOT00000093949"; transcript_version "2"; gene_name "Celf2"; gene_source "ensembl"; gene_biotype "protein_coding"; transcript_name "Celf2-202"; transcript_source "ensembl"; transcript_biotype "protein_coding";
17	ensembl	three_prime_utr	76634056	76634099	0	+	.	gene_id "ENSRNOG00000023661"; gene_version "8"; transcript_id "ENSRNOT00000162110"; transcript_version "1"; gene_name "Celf2"; gene_source "ensembl"; gene_biotype "protein_coding"; transcript_name "Celf2-210"; transcript_source "ensembl"; transcript_biotype "protein_coding"; tag "Ensembl_canonical";
17	ensembl	three_prime_utr	76634056	76634777	0	+	.	gene_id "ENSRNOG00000023661"; gene_version "8"; transcript_id "ENSRNOT00000023436"; transcript_version "6"; gene_name "Celf2"; gene_source "ensembl"; gene_biotype "protein_coding"; transcript_name "Celf2-201"; transcript_source "ensembl"; transcript_biotype "protein_coding";
17	ensembl	three_prime_utr	76634056	76634777	0	+	.	gene_id "ENSRNOG00000023661"; gene_version "8"; transcript_id "ENSRNOT00000097332"; transcript_version "2"; gene_name "Celf2"; gene_source "ensembl"; gene_biotype "protein_coding"; transcript_name "Celf2-204"; transcript_source "ensembl"; transcript_biotype "protein_coding";
17	ensembl	three_prime_utr	76634056	76634896	0	+	.	gene_id "ENSRNOG00000023661"; gene_version "8"; transcript_id "ENSRNOT00000113911"; transcript_version "2"; gene_name "Celf2"; gene_source "ensembl"; gene_biotype "protein_coding"; transcript_name "Celf2-208"; transcript_source "ensembl"; transcript_biotype "protein_coding";
17	ensembl	three_prime_utr	76634056	76636341	0	+	.	gene_id "ENSRNOG00000023661"; gene_version "8"; transcript_id "ENSRNOT00000106925"; transcript_version "2"; gene_name "Celf2"; gene_source "ensembl"; gene_biotype "protein_coding"; transcript_name "Celf2-206"; transcript_source "ensembl"; transcript_biotype "protein_coding";
17	ensembl	exon	76635471	76636311	0	+	.	gene_id "ENSRNOG00000023661"; gene_version "8"; transcript_id "ENSRNOT00000101298"; transcript_version "2"; exon_number "13"; gene_name "Celf2"; gene_source "ensembl"; gene_biotype "protein_coding"; transcript_name "Celf2-205"; transcript_source "ensembl"; transcript_biotype "protein_coding"; exon_id "ENSRNOE00000772206"; exon_version "1";
17	ensembl	three_prime_utr	76635471	76636311	0	+	.	gene_id "ENSRNOG00000023661"; gene_version "8"; transcript_id "ENSRNOT00000101298"; transcript_version "2"; gene_name "Celf2"; gene_source "ensembl"; gene_biotype "protein_coding"; transcript_name "Celf2-205"; transcript_source "ensembl"; transcript_biotype "protein_coding";
17	ensembl	exon	76635471	76636318	0	+	.	gene_id "ENSRNOG00000023661"; gene_version "8"; transcript_id "ENSRNOT00000149233"; transcript_version "1"; exon_number "14"; gene_name "Celf2"; gene_source "ensembl"; gene_biotype "protein_coding"; transcript_name "Celf2-209"; transcript_source "ensembl"; transcript_biotype "protein_coding"; exon_id "ENSRNOE00000710650"; exon_version "1";
17	ensembl	three_prime_utr	76635471	76636318	0	+	.	gene_id "ENSRNOG00000023661"; gene_version "8"; transcript_id "ENSRNOT00000149233"; transcript_version "1"; gene_name "Celf2"; gene_source "ensembl"; gene_biotype "protein_coding"; transcript_name "Celf2-209"; transcript_source "ensembl"; transcript_biotype "protein_coding";
17	ensembl	exon	76635471	76636318	0	+	.	gene_id "ENSRNOG00000023661"; gene_version "8"; transcript_id "ENSRNOT00000113172"; transcript_version "2"; exon_number "16"; gene_name "Celf2"; gene_source "ensembl"; gene_biotype "protein_coding"; transcript_name "Celf2-207"; transcript_source "ensembl"; transcript_biotype "protein_coding"; exon_id "ENSRNOE00000710650"; exon_version "1";
17	ensembl	three_prime_utr	76635471	76636318	0	+	.	gene_id "ENSRNOG00000023661"; gene_version "8"; transcript_id "ENSRNOT00000113172"; transcript_version "2"; gene_name "Celf2"; gene_source "ensembl"; gene_biotype "protein_coding"; transcript_name "Celf2-207"; transcript_source "ensembl"; transcript_biotype "protein_coding";
17	ensembl	exon	76635471	76636318	0	+	.	gene_id "ENSRNOG00000023661"; gene_version "8"; transcript_id "ENSRNOT00000162110"; transcript_version "1"; exon_number "17"; gene_name "Celf2"; gene_source "ensembl"; gene_biotype "protein_coding"; transcript_name "Celf2-210"; transcript_source "ensembl"; transcript_biotype "protein_coding"; exon_id "ENSRNOE00000710650"; exon_version "1"; tag "Ensembl_canonical";
17	ensembl	three_prime_utr	76635471	76636318	0	+	.	gene_id "ENSRNOG00000023661"; gene_version "8"; transcript_id "ENSRNOT00000162110"; transcript_version "1"; gene_name "Celf2"; gene_source "ensembl"; gene_biotype "protein_coding"; transcript_name "Celf2-210"; transcript_source "ensembl"; transcript_biotype "protein_coding"; tag "Ensembl_canonical";
17	ENSEMBL114_rn	exon	76635471	76636318	63.9462727850369	+	.	gene_id "ENSRNOG00000023661"; transcript_id "ENSRNOG00000023661_tx_10"; exon_id "17_76635471_76636318_+"; exonnum "14"; txlen "2653";
17	ENSEMBL114_rn	exon	76635471	76636318	3.62555147252273	+	.	gene_id "ENSRNOG00000023661"; transcript_id "ENSRNOG00000023661_tx_100"; exon_id "17_76635471_76636318_+"; exonnum "13"; txlen "2484";
17	ENSEMBL114_rn	exon	76635471	76636318	3.60112943065937	+	.	gene_id "ENSRNOG00000023661"; transcript_id "ENSRNOG00000023661_tx_101"; exon_id "17_76635471_76636318_+"; exonnum "19"; txlen "2913";
17	ENSEMBL114_rn	exon	76635471	76636318	3.60112943065937	+	.	gene_id "ENSRNOG00000023661"; transcript_id "ENSRNOG00000023661_tx_102"; exon_id "17_76635471_76636318_+"; exonnum "19"; txlen "2895";
17	ENSEMBL114_rn	exon	76635471	76636318	3.54610751936348	+	.	gene_id "ENSRNOG00000023661"; transcript_id "ENSRNOG00000023661_tx_104"; exon_id "17_76635471_76636318_+"; exonnum "13"; txlen "2496";
17	ENSEMBL114_rn	exon	76635471	76636318	3.34455861406725	+	.	gene_id "ENSRNOG00000023661"; transcript_id "ENSRNOG00000023661_tx_105"; exon_id "17_76635471_76636318_+"; exonnum "13"; txlen "2573";
17	ENSEMBL114_rn	exon	76635471	76636318	3.34455861406725	+	.	gene_id "ENSRNOG00000023661"; transcript_id "ENSRNOG00000023661_tx_106"; exon_id "17_76635471_76636318_+"; exonnum "13"; txlen "2555";
17	ENSEMBL114_rn	exon	76635471	76636318	30.5424449164348	+	.	gene_id "ENSRNOG00000023661"; transcript_id "ENSRNOG00000023661_tx_23"; exon_id "17_76635471_76636318_+"; exonnum "13"; txlen "2491";
17	ENSEMBL114_rn	exon	76635471	76636318	30.5424449164348	+	.	gene_id "ENSRNOG00000023661"; transcript_id "ENSRNOG00000023661_tx_24"; exon_id "17_76635471_76636318_+"; exonnum "13"; txlen "2509";
17	ENSEMBL114_rn	exon	76635471	76636318	25.8616748465347	+	.	gene_id "ENSRNOG00000023661"; transcript_id "ENSRNOG00000023661_tx_29"; exon_id "17_76635471_76636318_+"; exonnum "14"; txlen "2647";
17	ENSEMBL114_rn	exon	76635471	76636318	14.870670693664	+	.	gene_id "ENSRNOG00000023661"; transcript_id "ENSRNOG00000023661_tx_40"; exon_id "17_76635471_76636318_+"; exonnum "16"; txlen "2694";
17	ENSEMBL114_rn	exon	76635471	76636318	14.7062824801102	+	.	gene_id "ENSRNOG00000023661"; transcript_id "ENSRNOG00000023661_tx_42"; exon_id "17_76635471_76636318_+"; exonnum "13"; txlen "2503";
17	ENSEMBL114_rn	exon	76635471	76636318	13.6923149979624	+	.	gene_id "ENSRNOG00000023661"; transcript_id "ENSRNOG00000023661_tx_43"; exon_id "17_76635471_76636318_+"; exonnum "16"; txlen "2712";
17	ENSEMBL114_rn	exon	76635471	76636318	11.0925167251327	+	.	gene_id "ENSRNOG00000023661"; transcript_id "ENSRNOG00000023661_tx_48"; exon_id "17_76635471_76636318_+"; exonnum "16"; txlen "2706";
17	ENSEMBL114_rn	exon	76635471	76636318	7.95902991660824	+	.	gene_id "ENSRNOG00000023661"; transcript_id "ENSRNOG00000023661_tx_58"; exon_id "17_76635471_76636318_+"; exonnum "18"; txlen "2850";
17	ENSEMBL114_rn	exon	76635471	76636318	7.56305027973483	+	.	gene_id "ENSRNOG00000023661"; transcript_id "ENSRNOG00000023661_tx_61"; exon_id "17_76635471_76636318_+"; exonnum "18"; txlen "2832";
17	ENSEMBL114_rn	exon	76635471	76636318	7.29916860476125	+	.	gene_id "ENSRNOG00000023661"; transcript_id "ENSRNOG00000023661_tx_65"; exon_id "17_76635471_76636318_+"; exonnum "15"; txlen "2550";
17	ENSEMBL114_rn	exon	76635471	76636318	6.84295103688196	+	.	gene_id "ENSRNOG00000023661"; transcript_id "ENSRNOG00000023661_tx_66"; exon_id "17_76635471_76636318_+"; exonnum "15"; txlen "2568";
17	ENSEMBL114_rn	exon	76635471	76636318	6.62135042647753	+	.	gene_id "ENSRNOG00000023661"; transcript_id "ENSRNOG00000023661_tx_68"; exon_id "17_76635471_76636318_+"; exonnum "15"; txlen "2501";
17	ENSEMBL114_rn	exon	76635471	76636318	6.53184275814459	+	.	gene_id "ENSRNOG00000023661"; transcript_id "ENSRNOG00000023661_tx_69"; exon_id "17_76635471_76636318_+"; exonnum "14"; txlen "2628";
17	ENSEMBL114_rn	exon	76635471	76636318	6.51358150998463	+	.	gene_id "ENSRNOG00000023661"; transcript_id "ENSRNOG00000023661_tx_70"; exon_id "17_76635471_76636318_+"; exonnum "15"; txlen "2519";
17	ENSEMBL114_rn	exon	76635471	76636318	6.30472686438346	+	.	gene_id "ENSRNOG00000023661"; transcript_id "ENSRNOG00000023661_tx_72"; exon_id "17_76635471_76636318_+"; exonnum "14"; txlen "2640";
17	ENSEMBL114_rn	exon	76635471	76636318	5.12779186348696	+	.	gene_id "ENSRNOG00000023661"; transcript_id "ENSRNOG00000023661_tx_80"; exon_id "17_76635471_76636318_+"; exonnum "14"; txlen "2375";
17	ENSEMBL114_rn	exon	76635471	76636318	4.93031769433383	+	.	gene_id "ENSRNOG00000023661"; transcript_id "ENSRNOG00000023661_tx_82"; exon_id "17_76635471_76636318_+"; exonnum "18"; txlen "2844";
17	ENSEMBL114_rn	exon	76635471	76636318	4.89963242422471	+	.	gene_id "ENSRNOG00000023661"; transcript_id "ENSRNOG00000023661_tx_83"; exon_id "17_76635471_76636318_+"; exonnum "15"; txlen "2562";
17	ENSEMBL114_rn	exon	76635471	76636318	4.72109041092197	+	.	gene_id "ENSRNOG00000023661"; transcript_id "ENSRNOG00000023661_tx_87"; exon_id "17_76635471_76636318_+"; exonnum "14"; txlen "2357";
17	ENSEMBL114_rn	exon	76635471	76636318	4.68667451011445	+	.	gene_id "ENSRNOG00000023661"; transcript_id "ENSRNOG00000023661_tx_88"; exon_id "17_76635471_76636318_+"; exonnum "15"; txlen "2513";
17	ENSEMBL114_rn	exon	76635471	76636318	63.9462727850369	+	.	gene_id "ENSRNOG00000023661"; transcript_id "ENSRNOG00000023661_tx_9"; exon_id "17_76635471_76636318_+"; exonnum "14"; txlen "2635";
17	ENSEMBL114_rn	exon	76635471	76636318	4.25283646824414	+	.	gene_id "ENSRNOG00000023661"; transcript_id "ENSRNOG00000023661_tx_93"; exon_id "17_76635471_76636318_+"; exonnum "17"; txlen "2688";
17	ENSEMBL114_rn	exon	76635471	76636318	3.98096423682586	+	.	gene_id "ENSRNOG00000023661"; transcript_id "ENSRNOG00000023661_tx_96"; exon_id "17_76635471_76636318_+"; exonnum "17"; txlen "2706";
17	ENSEMBL114_rn	exon	76635471	76636318	3.74386894836631	+	.	gene_id "ENSRNOG00000023661"; transcript_id "ENSRNOG00000023661_tx_97"; exon_id "17_76635471_76636318_+"; exonnum "17"; txlen "2757";
17	ENSEMBL114_rn	exon	76635471	76636318	3.65428223007294	+	.	gene_id "ENSRNOG00000023661"; transcript_id "ENSRNOG00000023661_tx_99"; exon_id "17_76635471_76636318_+"; exonnum "15"; txlen "2614";
17	ensembl	exon	76635471	76636362	0	+	.	gene_id "ENSRNOG00000023661"; gene_version "8"; transcript_id "ENSRNOT00000095889"; transcript_version "2"; exon_number "14"; gene_name "Celf2"; gene_source "ensembl"; gene_biotype "protein_coding"; transcript_name "Celf2-203"; transcript_source "ensembl"; transcript_biotype "protein_coding"; exon_id "ENSRNOE00000713808"; exon_version "1";
17	ensembl	three_prime_utr	76635471	76636362	0	+	.	gene_id "ENSRNOG00000023661"; gene_version "8"; transcript_id "ENSRNOT00000095889"; transcript_version "2"; gene_name "Celf2"; gene_source "ensembl"; gene_biotype "protein_coding"; transcript_name "Celf2-203"; transcript_source "ensembl"; transcript_biotype "protein_coding";
17	ensembl	exon	76635471	76636362	0	+	.	gene_id "ENSRNOG00000023661"; gene_version "8"; transcript_id "ENSRNOT00000093949"; transcript_version "2"; exon_number "15"; gene_name "Celf2"; gene_source "ensembl"; gene_biotype "protein_coding"; transcript_name "Celf2-202"; transcript_source "ensembl"; transcript_biotype "protein_coding"; exon_id "ENSRNOE00000713808"; exon_version "1";
17	ensembl	three_prime_utr	76635471	76636362	0	+	.	gene_id "ENSRNOG00000023661"; gene_version "8"; transcript_id "ENSRNOT00000093949"; transcript_version "2"; gene_name "Celf2"; gene_source "ensembl"; gene_biotype "protein_coding"; transcript_name "Celf2-202"; transcript_source "ensembl"; transcript_biotype "protein_coding";
17	ensembl	gene	76638108	76641598	0	+	.	gene_id "ENSRNOG00000078406"; gene_version "1"; gene_source "ensembl"; gene_biotype "lncRNA";
17	ensembl	transcript	76638108	76641598	0	+	.	gene_id "ENSRNOG00000078406"; gene_version "1"; transcript_id "ENSRNOT00000150478"; transcript_version "1"; gene_source "ensembl"; gene_biotype "lncRNA"; transcript_source "ensembl"; transcript_biotype "lncRNA"; tag "Ensembl_canonical";
17	ensembl	exon	76638108	76641598	0	+	.	gene_id "ENSRNOG00000078406"; gene_version "1"; transcript_id "ENSRNOT00000150478"; transcript_version "1"; exon_number "1"; gene_source "ensembl"; gene_biotype "lncRNA"; transcript_source "ensembl"; transcript_biotype "lncRNA"; exon_id "ENSRNOE00000784908"; exon_version "1"; tag "Ensembl_canonical";
17	sraer114_es	exon	76702293	76702360	0.0413352486873964	+	.	gene_id "sraer114_gene_10138"; transcript_id "sraer114_gene_10138_tx_1"; exon_id "17_76702293_76702360_+"; exonnum "1"; txlen "693";
17	sraer114_es	exon	76702293	76702360	0.00481950240624431	+	.	gene_id "sraer114_gene_10138"; transcript_id "sraer114_gene_10138_tx_4"; exon_id "17_76702293_76702360_+"; exonnum "1"; txlen "1049";
17	sraer114_mid	exon	76702876	76703020	0.0413352486873964	+	.	gene_id "sraer114_gene_10138"; transcript_id "sraer114_gene_10138_tx_1"; exon_id "17_76702876_76703020_+"; exonnum "2"; txlen "693";
17	sraer114_mid	exon	76702876	76703020	0.00481950240624431	+	.	gene_id "sraer114_gene_10138"; transcript_id "sraer114_gene_10138_tx_4"; exon_id "17_76702876_76703020_+"; exonnum "2"; txlen "1049";
17	sraer114_mid	exon	76703396	76703513	0.0413352486873964	+	.	gene_id "sraer114_gene_10138"; transcript_id "sraer114_gene_10138_tx_1"; exon_id "17_76703396_76703513_+"; exonnum "3"; txlen "693";
17	sraer114_mid	exon	76703396	76703513	0.00481950240624431	+	.	gene_id "sraer114_gene_10138"; transcript_id "sraer114_gene_10138_tx_4"; exon_id "17_76703396_76703513_+"; exonnum "3"; txlen "1049";
17	sraer114_mid	exon	76714609	76714735	0.0413352486873964	+	.	gene_id "sraer114_gene_10138"; transcript_id "sraer114_gene_10138_tx_1"; exon_id "17_76714609_76714735_+"; exonnum "4"; txlen "693";
17	sraer114_mid	exon	76714609	76714735	0.00481950240624431	+	.	gene_id "sraer114_gene_10138"; transcript_id "sraer114_gene_10138_tx_4"; exon_id "17_76714609_76714735_+"; exonnum "4"; txlen "1049";
17	sraer114_mid	exon	76716451	76716654	0.00481950240624431	+	.	gene_id "sraer114_gene_10138"; transcript_id "sraer114_gene_10138_tx_4"; exon_id "17_76716451_76716654_+"; exonnum "5"; txlen "1049";
17	sraer114_es	exon	76717235	76717495	0.0322416560543588	+	.	gene_id "sraer114_gene_10138"; transcript_id "sraer114_gene_10138_tx_2"; exon_id "17_76717235_76717495_+"; exonnum "1"; txlen "763";
17	sraer114_mid	exon	76717941	76718207	0.0322416560543588	+	.	gene_id "sraer114_gene_10138"; transcript_id "sraer114_gene_10138_tx_2"; exon_id "17_76717941_76718207_+"; exonnum "2"; txlen "763";
17	sraer114_mid	exon	76718056	76718207	0.00481950240624431	+	.	gene_id "sraer114_gene_10138"; transcript_id "sraer114_gene_10138_tx_4"; exon_id "17_76718056_76718207_+"; exonnum "6"; txlen "1049";
17	sraer114_ss	exon	76718646	76718880	0.0413352486873964	+	.	gene_id "sraer114_gene_10138"; transcript_id "sraer114_gene_10138_tx_1"; exon_id "17_76718646_76718880_+"; exonnum "5"; txlen "693";
17	sraer114_ss	exon	76718646	76718880	0.0322416560543588	+	.	gene_id "sraer114_gene_10138"; transcript_id "sraer114_gene_10138_tx_2"; exon_id "17_76718646_76718880_+"; exonnum "3"; txlen "763";
17	sraer114_ss	exon	76718646	76718880	0.00481950240624431	+	.	gene_id "sraer114_gene_10138"; transcript_id "sraer114_gene_10138_tx_4"; exon_id "17_76718646_76718880_+"; exonnum "7"; txlen "1049";
17	sraer114_es	exon	76748599	76748722	0.0293541899876023	+	.	gene_id "sraer114_gene_22700"; transcript_id "sraer114_gene_22700_tx_1"; exon_id "17_76748599_76748722_+"; exonnum "1"; txlen "592";
17	sraer114_es	exon	76748599	76748722	0.00636007449731384	+	.	gene_id "sraer114_gene_22700"; transcript_id "sraer114_gene_22700_tx_4"; exon_id "17_76748599_76748722_+"; exonnum "1"; txlen "838";
17	sraer114_es	exon	76748599	76748722	0.00342465549855361	+	.	gene_id "sraer114_gene_22700"; transcript_id "sraer114_gene_22700_tx_5"; exon_id "17_76748599_76748722_+"; exonnum "1"; txlen "691";
17	sraer114_mid	exon	76751245	76751391	0.0293541899876023	+	.	gene_id "sraer114_gene_22700"; transcript_id "sraer114_gene_22700_tx_1"; exon_id "17_76751245_76751391_+"; exonnum "2"; txlen "592";
17	sraer114_mid	exon	76751245	76751391	0.00636007449731384	+	.	gene_id "sraer114_gene_22700"; transcript_id "sraer114_gene_22700_tx_4"; exon_id "17_76751245_76751391_+"; exonnum "2"; txlen "838";
17	sraer114_mid	exon	76752964	76753144	0.0293541899876023	+	.	gene_id "sraer114_gene_22700"; transcript_id "sraer114_gene_22700_tx_1"; exon_id "17_76752964_76753144_+"; exonnum "3"; txlen "592";
17	sraer114_ss	exon	76753815	76753954	0.0293541899876023	+	.	gene_id "sraer114_gene_22700"; transcript_id "sraer114_gene_22700_tx_1"; exon_id "17_76753815_76753954_+"; exonnum "4"; txlen "592";
17	sraer114_ss	exon	76761442	76762008	0.00636007449731384	+	.	gene_id "sraer114_gene_22700"; transcript_id "sraer114_gene_22700_tx_4"; exon_id "17_76761442_76762008_+"; exonnum "3"; txlen "838";
17	sraer114_ss	exon	76761442	76762008	0.00342465549855361	+	.	gene_id "sraer114_gene_22700"; transcript_id "sraer114_gene_22700_tx_5"; exon_id "17_76761442_76762008_+"; exonnum "2"; txlen "691";
17	sraer114_es	exon	76763939	76764379	1.24493737510452	+	.	gene_id "sraer114_gene_2657"; transcript_id "sraer114_gene_2657_tx_1"; exon_id "17_76763939_76764379_+"; exonnum "1"; txlen "544";
17	sraer114_es	exon	76763939	76764379	0.187973718153129	+	.	gene_id "sraer114_gene_2657"; transcript_id "sraer114_gene_2657_tx_2"; exon_id "17_76763939_76764379_+"; exonnum "1"; txlen "945";
17	sraer114_es	exon	76763939	76764379	0.173787022443459	+	.	gene_id "sraer114_gene_2657"; transcript_id "sraer114_gene_2657_tx_3"; exon_id "17_76763939_76764379_+"; exonnum "1"; txlen "800";
17	sraer114_mid	exon	76764438	76764482	0.173787022443459	+	.	gene_id "sraer114_gene_2657"; transcript_id "sraer114_gene_2657_tx_3"; exon_id "17_76764438_76764482_+"; exonnum "2"; txlen "800";
17	sraer114_mid	exon	76764438	76764540	1.24493737510452	+	.	gene_id "sraer114_gene_2657"; transcript_id "sraer114_gene_2657_tx_1"; exon_id "17_76764438_76764540_+"; exonnum "2"; txlen "544";
17	sraer114_mid	exon	76764438	76764627	0.187973718153129	+	.	gene_id "sraer114_gene_2657"; transcript_id "sraer114_gene_2657_tx_2"; exon_id "17_76764438_76764627_+"; exonnum "2"; txlen "945";
17	sraer114_ss	exon	76764657	76764970	0.187973718153129	+	.	gene_id "sraer114_gene_2657"; transcript_id "sraer114_gene_2657_tx_2"; exon_id "17_76764657_76764970_+"; exonnum "3"; txlen "945";
17	sraer114_ss	exon	76764657	76764970	0.173787022443459	+	.	gene_id "sraer114_gene_2657"; transcript_id "sraer114_gene_2657_tx_3"; exon_id "17_76764657_76764970_+"; exonnum "3"; txlen "800";
17	ensembl	gene	76824889	76824990	0	+	.	gene_id "ENSRNOG00000054187"; gene_version "3"; gene_name "LOC120098050"; gene_source "ensembl"; gene_biotype "snRNA";
17	ensembl	transcript	76824889	76824990	0	+	.	gene_id "ENSRNOG00000054187"; gene_version "3"; transcript_id "ENSRNOT00000085036"; transcript_version "3"; gene_name "LOC120098050"; gene_source "ensembl"; gene_biotype "snRNA"; transcript_name "LOC120098050-201"; transcript_source "ensembl"; transcript_biotype "snRNA"; tag "Ensembl_canonical";
17	ensembl	exon	76824889	76824990	0	+	.	gene_id "ENSRNOG00000054187"; gene_version "3"; transcript_id "ENSRNOT00000085036"; transcript_version "3"; exon_number "1"; gene_name "LOC120098050"; gene_source "ensembl"; gene_biotype "snRNA"; transcript_name "LOC120098050-201"; transcript_source "ensembl"; transcript_biotype "snRNA"; exon_id "ENSRNOE00000531298"; exon_version "1"; tag "Ensembl_canonical";
17	ensembl	exon	76865434	76865651	0	+	.	gene_id "ENSRNOG00000064278"; gene_version "2"; transcript_id "ENSRNOT00000094122"; transcript_version "2"; exon_number "1"; gene_source "ensembl"; gene_biotype "pseudogene"; transcript_source "ensembl"; transcript_biotype "pseudogene"; exon_id "ENSRNOE00000589147"; exon_version "1"; tag "Ensembl_canonical"; projection_parent_transcript "ENSMUST00000238876.2";
17	ensembl	gene	76865434	76865870	0	+	.	gene_id "ENSRNOG00000064278"; gene_version "2"; gene_source "ensembl"; gene_biotype "pseudogene";
17	ensembl	transcript	76865434	76865870	0	+	.	gene_id "ENSRNOG00000064278"; gene_version "2"; transcript_id "ENSRNOT00000094122"; transcript_version "2"; gene_source "ensembl"; gene_biotype "pseudogene"; transcript_source "ensembl"; transcript_biotype "pseudogene"; tag "Ensembl_canonical"; projection_parent_transcript "ENSMUST00000238876.2";
17	ensembl	exon	76865653	76865791	0	+	.	gene_id "ENSRNOG00000064278"; gene_version "2"; transcript_id "ENSRNOT00000094122"; transcript_version "2"; exon_number "2"; gene_source "ensembl"; gene_biotype "pseudogene"; transcript_source "ensembl"; transcript_biotype "pseudogene"; exon_id "ENSRNOE00000647013"; exon_version "1"; tag "Ensembl_canonical"; projection_parent_transcript "ENSMUST00000238876.2";
17	ensembl	exon	76865793	76865870	0	+	.	gene_id "ENSRNOG00000064278"; gene_version "2"; transcript_id "ENSRNOT00000094122"; transcript_version "2"; exon_number "3"; gene_source "ensembl"; gene_biotype "pseudogene"; transcript_source "ensembl"; transcript_biotype "pseudogene"; exon_id "ENSRNOE00000608297"; exon_version "1"; tag "Ensembl_canonical"; projection_parent_transcript "ENSMUST00000238876.2";
17	sraer114_es	exon	76910123	76910230	0.0861056239636335	+	.	gene_id "sraer114_gene_31678"; transcript_id "sraer114_gene_31678_tx_1"; exon_id "17_76910123_76910230_+"; exonnum "1"; txlen "1257";
17	sraer114_ss	exon	76912568	76913716	0.0861056239636335	+	.	gene_id "sraer114_gene_31678"; transcript_id "sraer114_gene_31678_tx_1"; exon_id "17_76912568_76913716_+"; exonnum "2"; txlen "1257";
17	sraer114_es	exon	76966257	76966620	0.0129778198914864	+	.	gene_id "ENSRNOG00000048114"; transcript_id "ENSRNOG00000048114_tx_2"; exon_id "17_76966257_76966620_+"; exonnum "1"; txlen "1781";
17	sraer114_mid	exon	76978318	76978473	0.0129778198914864	+	.	gene_id "ENSRNOG00000048114"; transcript_id "ENSRNOG00000048114_tx_2"; exon_id "17_76978318_76978473_+"; exonnum "2"; txlen "1781";
17	ensembl	five_prime_utr	76980083	76980160	0	+	.	gene_id "ENSRNOG00000048114"; gene_version "5"; transcript_id "ENSRNOT00000086701"; transcript_version "3"; gene_name "Echdc3"; gene_source "ensembl"; gene_biotype "protein_coding"; transcript_name "Echdc3-202"; transcript_source "ensembl"; transcript_biotype "protein_coding"; tag "Ensembl_canonical";
17	ensembl	exon	76980083	76980330	0	+	.	gene_id "ENSRNOG00000048114"; gene_version "5"; transcript_id "ENSRNOT00000086701"; transcript_version "3"; exon_number "1"; gene_name "Echdc3"; gene_source "ensembl"; gene_biotype "protein_coding"; transcript_name "Echdc3-202"; transcript_source "ensembl"; transcript_biotype "protein_coding"; exon_id "ENSRNOE00000576379"; exon_version "1"; tag "Ensembl_canonical";
17	ensembl	transcript	76980083	77002931	0	+	.	gene_id "ENSRNOG00000048114"; gene_version "5"; transcript_id "ENSRNOT00000086701"; transcript_version "3"; gene_name "Echdc3"; gene_source "ensembl"; gene_biotype "protein_coding"; transcript_name "Echdc3-202"; transcript_source "ensembl"; transcript_biotype "protein_coding"; tag "Ensembl_canonical";
17	ensembl	gene	76980083	77002934	0	+	.	gene_id "ENSRNOG00000048114"; gene_version "5"; gene_name "Echdc3"; gene_source "ensembl"; gene_biotype "protein_coding";
17	ensembl	start_codon	76980161	76980163	0	+	0	gene_id "ENSRNOG00000048114"; gene_version "5"; transcript_id "ENSRNOT00000070895"; transcript_version "5"; exon_number "1"; gene_name "Echdc3"; gene_source "ensembl"; gene_biotype "protein_coding"; transcript_name "Echdc3-201"; transcript_source "ensembl"; transcript_biotype "protein_coding";
17	ensembl	start_codon	76980161	76980163	0	+	0	gene_id "ENSRNOG00000048114"; gene_version "5"; transcript_id "ENSRNOT00000086701"; transcript_version "3"; exon_number "1"; gene_name "Echdc3"; gene_source "ensembl"; gene_biotype "protein_coding"; transcript_name "Echdc3-202"; transcript_source "ensembl"; transcript_biotype "protein_coding"; tag "Ensembl_canonical";
17	ensembl	CDS	76980161	76980330	0	+	0	gene_id "ENSRNOG00000048114"; gene_version "5"; transcript_id "ENSRNOT00000086701"; transcript_version "3"; exon_number "1"; gene_name "Echdc3"; gene_source "ensembl"; gene_biotype "protein_coding"; transcript_name "Echdc3-202"; transcript_source "ensembl"; transcript_biotype "protein_coding"; protein_id "ENSRNOP00000070466"; protein_version "2"; tag "Ensembl_canonical";
17	ensembl	exon	76980161	76980338	0	+	.	gene_id "ENSRNOG00000048114"; gene_version "5"; transcript_id "ENSRNOT00000070895"; transcript_version "5"; exon_number "1"; gene_name "Echdc3"; gene_source "ensembl"; gene_biotype "protein_coding"; transcript_name "Echdc3-201"; transcript_source "ensembl"; transcript_biotype "protein_coding"; exon_id "ENSRNOE00000567593"; exon_version "2";
17	ensembl	CDS	76980161	76980338	0	+	0	gene_id "ENSRNOG00000048114"; gene_version "5"; transcript_id "ENSRNOT00000070895"; transcript_version "5"; exon_number "1"; gene_name "Echdc3"; gene_source "ensembl"; gene_biotype "protein_coding"; transcript_name "Echdc3-201"; transcript_source "ensembl"; transcript_biotype "protein_coding"; protein_id "ENSRNOP00000067768"; protein_version "4";
17	ensembl	transcript	76980161	77002934	0	+	.	gene_id "ENSRNOG00000048114"; gene_version "5"; transcript_id "ENSRNOT00000070895"; transcript_version "5"; gene_name "Echdc3"; gene_source "ensembl"; gene_biotype "protein_coding"; transcript_name "Echdc3-201"; transcript_source "ensembl"; transcript_biotype "protein_coding";
17	ensembl	exon	76985197	76985318	0	+	.	gene_id "ENSRNOG00000048114"; gene_version "5"; transcript_id "ENSRNOT00000086701"; transcript_version "3"; exon_number "2"; gene_name "Echdc3"; gene_source "ensembl"; gene_biotype "protein_coding"; transcript_name "Echdc3-202"; transcript_source "ensembl"; transcript_biotype "protein_coding"; exon_id "ENSRNOE00000603243"; exon_version "1"; tag "Ensembl_canonical";
17	ensembl	CDS	76985197	76985318	0	+	1	gene_id "ENSRNOG00000048114"; gene_version "5"; transcript_id "ENSRNOT00000086701"; transcript_version "3"; exon_number "2"; gene_name "Echdc3"; gene_source "ensembl"; gene_biotype "protein_coding"; transcript_name "Echdc3-202"; transcript_source "ensembl"; transcript_biotype "protein_coding"; protein_id "ENSRNOP00000070466"; protein_version "2"; tag "Ensembl_canonical";
17	ENSEMBL114_rn	exon	76985197	76985318	0.0129778198914864	+	.	gene_id "ENSRNOG00000048114"; transcript_id "ENSRNOG00000048114_tx_2"; exon_id "17_76985197_76985318_+"; exonnum "3"; txlen "1781";
17	ensembl	exon	76987682	76987750	0	+	.	gene_id "ENSRNOG00000048114"; gene_version "5"; transcript_id "ENSRNOT00000070895"; transcript_version "5"; exon_number "2"; gene_name "Echdc3"; gene_source "ensembl"; gene_biotype "protein_coding"; transcript_name "Echdc3-201"; transcript_source "ensembl"; transcript_biotype "protein_coding"; exon_id "ENSRNOE00000568477"; exon_version "3";
17	ensembl	CDS	76987682	76987750	0	+	2	gene_id "ENSRNOG00000048114"; gene_version "5"; transcript_id "ENSRNOT00000070895"; transcript_version "5"; exon_number "2"; gene_name "Echdc3"; gene_source "ensembl"; gene_biotype "protein_coding"; transcript_name "Echdc3-201"; transcript_source "ensembl"; transcript_biotype "protein_coding"; protein_id "ENSRNOP00000067768"; protein_version "4";
17	ensembl	exon	76988329	76988426	0	+	.	gene_id "ENSRNOG00000048114"; gene_version "5"; transcript_id "ENSRNOT00000086701"; transcript_version "3"; exon_number "3"; gene_name "Echdc3"; gene_source "ensembl"; gene_biotype "protein_coding"; transcript_name "Echdc3-202"; transcript_source "ensembl"; transcript_biotype "protein_coding"; exon_id "ENSRNOE00000651226"; exon_version "1"; tag "Ensembl_canonical";
17	ensembl	CDS	76988329	76988426	0	+	2	gene_id "ENSRNOG00000048114"; gene_version "5"; transcript_id "ENSRNOT00000086701"; transcript_version "3"; exon_number "3"; gene_name "Echdc3"; gene_source "ensembl"; gene_biotype "protein_coding"; transcript_name "Echdc3-202"; transcript_source "ensembl"; transcript_biotype "protein_coding"; protein_id "ENSRNOP00000070466"; protein_version "2"; tag "Ensembl_canonical";
17	ENSEMBL114_rn	exon	76988329	76988426	0.0129778198914864	+	.	gene_id "ENSRNOG00000048114"; transcript_id "ENSRNOG00000048114_tx_2"; exon_id "17_76988329_76988426_+"; exonnum "4"; txlen "1781";
17	ensembl	exon	76988335	76988426	0	+	.	gene_id "ENSRNOG00000048114"; gene_version "5"; transcript_id "ENSRNOT00000070895"; transcript_version "5"; exon_number "3"; gene_name "Echdc3"; gene_source "ensembl"; gene_biotype "protein_coding"; transcript_name "Echdc3-201"; transcript_source "ensembl"; transcript_biotype "protein_coding"; exon_id "ENSRNOE00000518436"; exon_version "3";
17	ensembl	CDS	76988335	76988426	0	+	2	gene_id "ENSRNOG00000048114"; gene_version "5"; transcript_id "ENSRNOT00000070895"; transcript_version "5"; exon_number "3"; gene_name "Echdc3"; gene_source "ensembl"; gene_biotype "protein_coding"; transcript_name "Echdc3-201"; transcript_source "ensembl"; transcript_biotype "protein_coding"; protein_id "ENSRNOP00000067768"; protein_version "4";
17	ensembl	exon	76996192	76996392	0	+	.	gene_id "ENSRNOG00000048114"; gene_version "5"; transcript_id "ENSRNOT00000070895"; transcript_version "5"; exon_number "4"; gene_name "Echdc3"; gene_source "ensembl"; gene_biotype "protein_coding"; transcript_name "Echdc3-201"; transcript_source "ensembl"; transcript_biotype "protein_coding"; exon_id "ENSRNOE00000487187"; exon_version "2";
17	ensembl	CDS	76996192	76996392	0	+	0	gene_id "ENSRNOG00000048114"; gene_version "5"; transcript_id "ENSRNOT00000070895"; transcript_version "5"; exon_number "4"; gene_name "Echdc3"; gene_source "ensembl"; gene_biotype "protein_coding"; transcript_name "Echdc3-201"; transcript_source "ensembl"; transcript_biotype "protein_coding"; protein_id "ENSRNOP00000067768"; protein_version "4";
17	ensembl	exon	76996192	76996392	0	+	.	gene_id "ENSRNOG00000048114"; gene_version "5"; transcript_id "ENSRNOT00000086701"; transcript_version "3"; exon_number "4"; gene_name "Echdc3"; gene_source "ensembl"; gene_biotype "protein_coding"; transcript_name "Echdc3-202"; transcript_source "ensembl"; transcript_biotype "protein_coding"; exon_id "ENSRNOE00000487187"; exon_version "2"; tag "Ensembl_canonical";
17	ensembl	CDS	76996192	76996392	0	+	0	gene_id "ENSRNOG00000048114"; gene_version "5"; transcript_id "ENSRNOT00000086701"; transcript_version "3"; exon_number "4"; gene_name "Echdc3"; gene_source "ensembl"; gene_biotype "protein_coding"; transcript_name "Echdc3-202"; transcript_source "ensembl"; transcript_biotype "protein_coding"; protein_id "ENSRNOP00000070466"; protein_version "2"; tag "Ensembl_canonical";
17	ENSEMBL114_rn	exon	76996192	76996392	0.0129778198914864	+	.	gene_id "ENSRNOG00000048114"; transcript_id "ENSRNOG00000048114_tx_2"; exon_id "17_76996192_76996392_+"; exonnum "5"; txlen "1781";
17	ensembl	CDS	77002092	77002400	0	+	0	gene_id "ENSRNOG00000048114"; gene_version "5"; transcript_id "ENSRNOT00000070895"; transcript_version "5"; exon_number "5"; gene_name "Echdc3"; gene_source "ensembl"; gene_biotype "protein_coding"; transcript_name "Echdc3-201"; transcript_source "ensembl"; transcript_biotype "protein_coding"; protein_id "ENSRNOP00000067768"; protein_version "4";
17	ensembl	CDS	77002092	77002400	0	+	0	gene_id "ENSRNOG00000048114"; gene_version "5"; transcript_id "ENSRNOT00000086701"; transcript_version "3"; exon_number "5"; gene_name "Echdc3"; gene_source "ensembl"; gene_biotype "protein_coding"; transcript_name "Echdc3-202"; transcript_source "ensembl"; transcript_biotype "protein_coding"; protein_id "ENSRNOP00000070466"; protein_version "2"; tag "Ensembl_canonical";
17	ensembl	exon	77002092	77002931	0	+	.	gene_id "ENSRNOG00000048114"; gene_version "5"; transcript_id "ENSRNOT00000086701"; transcript_version "3"; exon_number "5"; gene_name "Echdc3"; gene_source "ensembl"; gene_biotype "protein_coding"; transcript_name "Echdc3-202"; transcript_source "ensembl"; transcript_biotype "protein_coding"; exon_id "ENSRNOE00000512270"; exon_version "4"; tag "Ensembl_canonical";
17	ENSEMBL114_rn	exon	77002092	77002931	0.0129778198914864	+	.	gene_id "ENSRNOG00000048114"; transcript_id "ENSRNOG00000048114_tx_2"; exon_id "17_77002092_77002931_+"; exonnum "6"; txlen "1781";
17	ensembl	exon	77002092	77002934	0	+	.	gene_id "ENSRNOG00000048114"; gene_version "5"; transcript_id "ENSRNOT00000070895"; transcript_version "5"; exon_number "5"; gene_name "Echdc3"; gene_source "ensembl"; gene_biotype "protein_coding"; transcript_name "Echdc3-201"; transcript_source "ensembl"; transcript_biotype "protein_coding"; exon_id "ENSRNOE00000819901"; exon_version "1";
17	ensembl	stop_codon	77002401	77002403	0	+	0	gene_id "ENSRNOG00000048114"; gene_version "5"; transcript_id "ENSRNOT00000070895"; transcript_version "5"; exon_number "5"; gene_name "Echdc3"; gene_source "ensembl"; gene_biotype "protein_coding"; transcript_name "Echdc3-201"; transcript_source "ensembl"; transcript_biotype "protein_coding";
17	ensembl	stop_codon	77002401	77002403	0	+	0	gene_id "ENSRNOG00000048114"; gene_version "5"; transcript_id "ENSRNOT00000086701"; transcript_version "3"; exon_number "5"; gene_name "Echdc3"; gene_source "ensembl"; gene_biotype "protein_coding"; transcript_name "Echdc3-202"; transcript_source "ensembl"; transcript_biotype "protein_coding"; tag "Ensembl_canonical";
17	ensembl	three_prime_utr	77002404	77002931	0	+	.	gene_id "ENSRNOG00000048114"; gene_version "5"; transcript_id "ENSRNOT00000086701"; transcript_version "3"; gene_name "Echdc3"; gene_source "ensembl"; gene_biotype "protein_coding"; transcript_name "Echdc3-202"; transcript_source "ensembl"; transcript_biotype "protein_coding"; tag "Ensembl_canonical";
17	ensembl	three_prime_utr	77002404	77002934	0	+	.	gene_id "ENSRNOG00000048114"; gene_version "5"; transcript_id "ENSRNOT00000070895"; transcript_version "5"; gene_name "Echdc3"; gene_source "ensembl"; gene_biotype "protein_coding"; transcript_name "Echdc3-201"; transcript_source "ensembl"; transcript_biotype "protein_coding";
17	sraer114_es	exon	77061332	77061508	150.69806257327	+	.	gene_id "ENSRNOG00000045553"; transcript_id "ENSRNOG00000045553_tx_1"; exon_id "17_77061332_77061508_+"; exonnum "1"; txlen "2045";
17	ensembl	exon	77077727	77077852	0	+	.	gene_id "ENSRNOG00000045553"; gene_version "5"; transcript_id "ENSRNOT00000073933"; transcript_version "5"; exon_number "1"; gene_name "Proser2"; gene_source "ensembl"; gene_biotype "protein_coding"; transcript_name "Proser2-201"; transcript_source "ensembl"; transcript_biotype "protein_coding"; exon_id "ENSRNOE00000731986"; exon_version "1"; tag "Ensembl_canonical";
17	ensembl	five_prime_utr	77077727	77077852	0	+	.	gene_id "ENSRNOG00000045553"; gene_version "5"; transcript_id "ENSRNOT00000073933"; transcript_version "5"; gene_name "Proser2"; gene_source "ensembl"; gene_biotype "protein_coding"; transcript_name "Proser2-201"; transcript_source "ensembl"; transcript_biotype "protein_coding"; tag "Ensembl_canonical";
17	ensembl	gene	77077727	77095194	0	+	.	gene_id "ENSRNOG00000045553"; gene_version "5"; gene_name "Proser2"; gene_source "ensembl"; gene_biotype "protein_coding";
17	ensembl	transcript	77077727	77095194	0	+	.	gene_id "ENSRNOG00000045553"; gene_version "5"; transcript_id "ENSRNOT00000073933"; transcript_version "5"; gene_name "Proser2"; gene_source "ensembl"; gene_biotype "protein_coding"; transcript_name "Proser2-201"; transcript_source "ensembl"; transcript_biotype "protein_coding"; tag "Ensembl_canonical";
17	ensembl	exon	77078736	77078800	0	+	.	gene_id "ENSRNOG00000045553"; gene_version "5"; transcript_id "ENSRNOT00000073933"; transcript_version "5"; exon_number "2"; gene_name "Proser2"; gene_source "ensembl"; gene_biotype "protein_coding"; transcript_name "Proser2-201"; transcript_source "ensembl"; transcript_biotype "protein_coding"; exon_id "ENSRNOE00000730653"; exon_version "1"; tag "Ensembl_canonical";
17	ensembl	five_prime_utr	77078736	77078800	0	+	.	gene_id "ENSRNOG00000045553"; gene_version "5"; transcript_id "ENSRNOT00000073933"; transcript_version "5"; gene_name "Proser2"; gene_source "ensembl"; gene_biotype "protein_coding"; transcript_name "Proser2-201"; transcript_source "ensembl"; transcript_biotype "protein_coding"; tag "Ensembl_canonical";
17	ensembl	five_prime_utr	77079895	77079978	0	+	.	gene_id "ENSRNOG00000045553"; gene_version "5"; transcript_id "ENSRNOT00000073933"; transcript_version "5"; gene_name "Proser2"; gene_source "ensembl"; gene_biotype "protein_coding"; transcript_name "Proser2-201"; transcript_source "ensembl"; transcript_biotype "protein_coding"; tag "Ensembl_canonical";
17	ensembl	exon	77079895	77080116	0	+	.	gene_id "ENSRNOG00000045553"; gene_version "5"; transcript_id "ENSRNOT00000073933"; transcript_version "5"; exon_number "3"; gene_name "Proser2"; gene_source "ensembl"; gene_biotype "protein_coding"; transcript_name "Proser2-201"; transcript_source "ensembl"; transcript_biotype "protein_coding"; exon_id "ENSRNOE00000497876"; exon_version "2"; tag "Ensembl_canonical";
17	ENSEMBL114_rn	exon	77079895	77080116	150.69806257327	+	.	gene_id "ENSRNOG00000045553"; transcript_id "ENSRNOG00000045553_tx_1"; exon_id "17_77079895_77080116_+"; exonnum "2"; txlen "2045";
17	ensembl	start_codon	77079979	77079981	0	+	0	gene_id "ENSRNOG00000045553"; gene_version "5"; transcript_id "ENSRNOT00000073933"; transcript_version "5"; exon_number "3"; gene_name "Proser2"; gene_source "ensembl"; gene_biotype "protein_coding"; transcript_name "Proser2-201"; transcript_source "ensembl"; transcript_biotype "protein_coding"; tag "Ensembl_canonical";
17	ensembl	CDS	77079979	77080116	0	+	0	gene_id "ENSRNOG00000045553"; gene_version "5"; transcript_id "ENSRNOT00000073933"; transcript_version "5"; exon_number "3"; gene_name "Proser2"; gene_source "ensembl"; gene_biotype "protein_coding"; transcript_name "Proser2-201"; transcript_source "ensembl"; transcript_biotype "protein_coding"; protein_id "ENSRNOP00000066551"; protein_version "1"; tag "Ensembl_canonical";
17	ensembl	exon	77091728	77091980	0	+	.	gene_id "ENSRNOG00000045553"; gene_version "5"; transcript_id "ENSRNOT00000073933"; transcript_version "5"; exon_number "4"; gene_name "Proser2"; gene_source "ensembl"; gene_biotype "protein_coding"; transcript_name "Proser2-201"; transcript_source "ensembl"; transcript_biotype "protein_coding"; exon_id "ENSRNOE00000493168"; exon_version "1"; tag "Ensembl_canonical";
17	ensembl	CDS	77091728	77091980	0	+	0	gene_id "ENSRNOG00000045553"; gene_version "5"; transcript_id "ENSRNOT00000073933"; transcript_version "5"; exon_number "4"; gene_name "Proser2"; gene_source "ensembl"; gene_biotype "protein_coding"; transcript_name "Proser2-201"; transcript_source "ensembl"; transcript_biotype "protein_coding"; protein_id "ENSRNOP00000066551"; protein_version "1"; tag "Ensembl_canonical";
17	ENSEMBL114_rn	exon	77091728	77091980	150.69806257327	+	.	gene_id "ENSRNOG00000045553"; transcript_id "ENSRNOG00000045553_tx_1"; exon_id "17_77091728_77091980_+"; exonnum "3"; txlen "2045";
17	ensembl	CDS	77093802	77094823	0	+	2	gene_id "ENSRNOG00000045553"; gene_version "5"; transcript_id "ENSRNOT00000073933"; transcript_version "5"; exon_number "5"; gene_name "Proser2"; gene_source "ensembl"; gene_biotype "protein_coding"; transcript_name "Proser2-201"; transcript_source "ensembl"; transcript_biotype "protein_coding"; protein_id "ENSRNOP00000066551"; protein_version "1"; tag "Ensembl_canonical";
17	ensembl	exon	77093802	77095194	0	+	.	gene_id "ENSRNOG00000045553"; gene_version "5"; transcript_id "ENSRNOT00000073933"; transcript_version "5"; exon_number "5"; gene_name "Proser2"; gene_source "ensembl"; gene_biotype "protein_coding"; transcript_name "Proser2-201"; transcript_source "ensembl"; transcript_biotype "protein_coding"; exon_id "ENSRNOE00000483747"; exon_version "5"; tag "Ensembl_canonical";
17	ENSEMBL114_rn	exon	77093802	77095194	150.69806257327	+	.	gene_id "ENSRNOG00000045553"; transcript_id "ENSRNOG00000045553_tx_1"; exon_id "17_77093802_77095194_+"; exonnum "4"; txlen "2045";
17	ensembl	stop_codon	77094824	77094826	0	+	0	gene_id "ENSRNOG00000045553"; gene_version "5"; transcript_id "ENSRNOT00000073933"; transcript_version "5"; exon_number "5"; gene_name "Proser2"; gene_source "ensembl"; gene_biotype "protein_coding"; transcript_name "Proser2-201"; transcript_source "ensembl"; transcript_biotype "protein_coding"; tag "Ensembl_canonical";
17	ensembl	three_prime_utr	77094827	77095194	0	+	.	gene_id "ENSRNOG00000045553"; gene_version "5"; transcript_id "ENSRNOT00000073933"; transcript_version "5"; gene_name "Proser2"; gene_source "ensembl"; gene_biotype "protein_coding"; transcript_name "Proser2-201"; transcript_source "ensembl"; transcript_biotype "protein_coding"; tag "Ensembl_canonical";
17	sraer114_es	exon	77242553	77242623	0.227951687369381	+	.	gene_id "ENSRNOG00000023587"; transcript_id "ENSRNOG00000023587_tx_6"; exon_id "17_77242553_77242623_+"; exonnum "1"; txlen "4258";
17	sraer114_es	exon	77245706	77245876	85.0077606979791	+	.	gene_id "ENSRNOG00000023587"; transcript_id "ENSRNOG00000023587_tx_2"; exon_id "17_77245706_77245876_+"; exonnum "1"; txlen "515";
17	sraer114_ss	exon	77246078	77246421	85.0077606979791	+	.	gene_id "ENSRNOG00000023587"; transcript_id "ENSRNOG00000023587_tx_2"; exon_id "17_77246078_77246421_+"; exonnum "2"; txlen "515";
17	ensembl	five_prime_utr	77264514	77264626	0	+	.	gene_id "ENSRNOG00000023587"; gene_version "9"; transcript_id "ENSRNOT00000065978"; transcript_version "6"; gene_name "Dhtkd1"; gene_source "ensembl"; gene_biotype "protein_coding"; transcript_name "Dhtkd1-201"; transcript_source "ensembl"; transcript_biotype "protein_coding"; tag "Ensembl_canonical";
17	ensembl	five_prime_utr	77264514	77264626	0	+	.	gene_id "ENSRNOG00000023587"; gene_version "9"; transcript_id "ENSRNOT00000133464"; transcript_version "1"; gene_name "Dhtkd1"; gene_source "ensembl"; gene_biotype "protein_coding"; transcript_name "Dhtkd1-203"; transcript_source "ensembl"; transcript_biotype "protein_coding";
17	ensembl	five_prime_utr	77264514	77264626	0	+	.	gene_id "ENSRNOG00000023587"; gene_version "9"; transcript_id "ENSRNOT00000122807"; transcript_version "1"; gene_name "Dhtkd1"; gene_source "ensembl"; gene_biotype "protein_coding"; transcript_name "Dhtkd1-202"; transcript_source "ensembl"; transcript_biotype "protein_coding";
17	ensembl	exon	77264514	77264780	0	+	.	gene_id "ENSRNOG00000023587"; gene_version "9"; transcript_id "ENSRNOT00000065978"; transcript_version "6"; exon_number "1"; gene_name "Dhtkd1"; gene_source "ensembl"; gene_biotype "protein_coding"; transcript_name "Dhtkd1-201"; transcript_source "ensembl"; transcript_biotype "protein_coding"; exon_id "ENSRNOE00000351827"; exon_version "5"; tag "Ensembl_canonical";
17	ensembl	exon	77264514	77264780	0	+	.	gene_id "ENSRNOG00000023587"; gene_version "9"; transcript_id "ENSRNOT00000133464"; transcript_version "1"; exon_number "1"; gene_name "Dhtkd1"; gene_source "ensembl"; gene_biotype "protein_coding"; transcript_name "Dhtkd1-203"; transcript_source "ensembl"; transcript_biotype "protein_coding"; exon_id "ENSRNOE00000351827"; exon_version "5";
17	ensembl	exon	77264514	77264780	0	+	.	gene_id "ENSRNOG00000023587"; gene_version "9"; transcript_id "ENSRNOT00000122807"; transcript_version "1"; exon_number "1"; gene_name "Dhtkd1"; gene_source "ensembl"; gene_biotype "protein_coding"; transcript_name "Dhtkd1-202"; transcript_source "ensembl"; transcript_biotype "protein_coding"; exon_id "ENSRNOE00000351827"; exon_version "5";
17	ENSEMBL114_rn	exon	77264514	77264780	0.63588387857431	+	.	gene_id "ENSRNOG00000023587"; transcript_id "ENSRNOG00000023587_tx_5"; exon_id "17_77264514_77264780_+"; exonnum "1"; txlen "4454";
17	ensembl	gene	77264514	77316071	0	+	.	gene_id "ENSRNOG00000023587"; gene_version "9"; gene_name "Dhtkd1"; gene_source "ensembl"; gene_biotype "protein_coding";
17	ensembl	transcript	77264514	77316071	0	+	.	gene_id "ENSRNOG00000023587"; gene_version "9"; transcript_id "ENSRNOT00000065978"; transcript_version "6"; gene_name "Dhtkd1"; gene_source "ensembl"; gene_biotype "protein_coding"; transcript_name "Dhtkd1-201"; transcript_source "ensembl"; transcript_biotype "protein_coding"; tag "Ensembl_canonical";
17	ensembl	transcript	77264514	77316071	0	+	.	gene_id "ENSRNOG00000023587"; gene_version "9"; transcript_id "ENSRNOT00000133464"; transcript_version "1"; gene_name "Dhtkd1"; gene_source "ensembl"; gene_biotype "protein_coding"; transcript_name "Dhtkd1-203"; transcript_source "ensembl"; transcript_biotype "protein_coding";
17	ensembl	transcript	77264514	77316071	0	+	.	gene_id "ENSRNOG00000023587"; gene_version "9"; transcript_id "ENSRNOT00000122807"; transcript_version "1"; gene_name "Dhtkd1"; gene_source "ensembl"; gene_biotype "protein_coding"; transcript_name "Dhtkd1-202"; transcript_source "ensembl"; transcript_biotype "protein_coding";
17	ensembl	start_codon	77264627	77264629	0	+	0	gene_id "ENSRNOG00000023587"; gene_version "9"; transcript_id "ENSRNOT00000065978"; transcript_version "6"; exon_number "1"; gene_name "Dhtkd1"; gene_source "ensembl"; gene_biotype "protein_coding"; transcript_name "Dhtkd1-201"; transcript_source "ensembl"; transcript_biotype "protein_coding"; tag "Ensembl_canonical";
17	ensembl	start_codon	77264627	77264629	0	+	0	gene_id "ENSRNOG00000023587"; gene_version "9"; transcript_id "ENSRNOT00000133464"; transcript_version "1"; exon_number "1"; gene_name "Dhtkd1"; gene_source "ensembl"; gene_biotype "protein_coding"; transcript_name "Dhtkd1-203"; transcript_source "ensembl"; transcript_biotype "protein_coding";
17	ensembl	start_codon	77264627	77264629	0	+	0	gene_id "ENSRNOG00000023587"; gene_version "9"; transcript_id "ENSRNOT00000122807"; transcript_version "1"; exon_number "1"; gene_name "Dhtkd1"; gene_source "ensembl"; gene_biotype "protein_coding"; transcript_name "Dhtkd1-202"; transcript_source "ensembl"; transcript_biotype "protein_coding";
17	ensembl	CDS	77264627	77264780	0	+	0	gene_id "ENSRNOG00000023587"; gene_version "9"; transcript_id "ENSRNOT00000065978"; transcript_version "6"; exon_number "1"; gene_name "Dhtkd1"; gene_source "ensembl"; gene_biotype "protein_coding"; transcript_name "Dhtkd1-201"; transcript_source "ensembl"; transcript_biotype "protein_coding"; protein_id "ENSRNOP00000059952"; protein_version "5"; tag "Ensembl_canonical";
17	ensembl	CDS	77264627	77264780	0	+	0	gene_id "ENSRNOG00000023587"; gene_version "9"; transcript_id "ENSRNOT00000133464"; transcript_version "1"; exon_number "1"; gene_name "Dhtkd1"; gene_source "ensembl"; gene_biotype "protein_coding"; transcript_name "Dhtkd1-203"; transcript_source "ensembl"; transcript_biotype "protein_coding"; protein_id "ENSRNOP00000103076"; protein_version "1";
17	ensembl	CDS	77264627	77264780	0	+	0	gene_id "ENSRNOG00000023587"; gene_version "9"; transcript_id "ENSRNOT00000122807"; transcript_version "1"; exon_number "1"; gene_name "Dhtkd1"; gene_source "ensembl"; gene_biotype "protein_coding"; transcript_name "Dhtkd1-202"; transcript_source "ensembl"; transcript_biotype "protein_coding"; protein_id "ENSRNOP00000102872"; protein_version "1";
17	ensembl	exon	77278904	77279059	0	+	.	gene_id "ENSRNOG00000023587"; gene_version "9"; transcript_id "ENSRNOT00000065978"; transcript_version "6"; exon_number "2"; gene_name "Dhtkd1"; gene_source "ensembl"; gene_biotype "protein_coding"; transcript_name "Dhtkd1-201"; transcript_source "ensembl"; transcript_biotype "protein_coding"; exon_id "ENSRNOE00000365884"; exon_version "1"; tag "Ensembl_canonical";
17	ensembl	CDS	77278904	77279059	0	+	2	gene_id "ENSRNOG00000023587"; gene_version "9"; transcript_id "ENSRNOT00000065978"; transcript_version "6"; exon_number "2"; gene_name "Dhtkd1"; gene_source "ensembl"; gene_biotype "protein_coding"; transcript_name "Dhtkd1-201"; transcript_source "ensembl"; transcript_biotype "protein_coding"; protein_id "ENSRNOP00000059952"; protein_version "5"; tag "Ensembl_canonical";
17	ensembl	exon	77278904	77279059	0	+	.	gene_id "ENSRNOG00000023587"; gene_version "9"; transcript_id "ENSRNOT00000133464"; transcript_version "1"; exon_number "2"; gene_name "Dhtkd1"; gene_source "ensembl"; gene_biotype "protein_coding"; transcript_name "Dhtkd1-203"; transcript_source "ensembl"; transcript_biotype "protein_coding"; exon_id "ENSRNOE00000365884"; exon_version "1";
17	ensembl	CDS	77278904	77279059	0	+	2	gene_id "ENSRNOG00000023587"; gene_version "9"; transcript_id "ENSRNOT00000133464"; transcript_version "1"; exon_number "2"; gene_name "Dhtkd1"; gene_source "ensembl"; gene_biotype "protein_coding"; transcript_name "Dhtkd1-203"; transcript_source "ensembl"; transcript_biotype "protein_coding"; protein_id "ENSRNOP00000103076"; protein_version "1";
17	ensembl	exon	77278904	77279059	0	+	.	gene_id "ENSRNOG00000023587"; gene_version "9"; transcript_id "ENSRNOT00000122807"; transcript_version "1"; exon_number "2"; gene_name "Dhtkd1"; gene_source "ensembl"; gene_biotype "protein_coding"; transcript_name "Dhtkd1-202"; transcript_source "ensembl"; transcript_biotype "protein_coding"; exon_id "ENSRNOE00000365884"; exon_version "1";
17	ensembl	CDS	77278904	77279059	0	+	2	gene_id "ENSRNOG00000023587"; gene_version "9"; transcript_id "ENSRNOT00000122807"; transcript_version "1"; exon_number "2"; gene_name "Dhtkd1"; gene_source "ensembl"; gene_biotype "protein_coding"; transcript_name "Dhtkd1-202"; transcript_source "ensembl"; transcript_biotype "protein_coding"; protein_id "ENSRNOP00000102872"; protein_version "1";
17	ENSEMBL114_rn	exon	77278904	77279059	0.63588387857431	+	.	gene_id "ENSRNOG00000023587"; transcript_id "ENSRNOG00000023587_tx_5"; exon_id "17_77278904_77279059_+"; exonnum "2"; txlen "4454";
17	ENSEMBL114_rn	exon	77278904	77279059	0.227951687369381	+	.	gene_id "ENSRNOG00000023587"; transcript_id "ENSRNOG00000023587_tx_6"; exon_id "17_77278904_77279059_+"; exonnum "2"; txlen "4258";
17	ensembl	exon	77281233	77281444	0	+	.	gene_id "ENSRNOG00000023587"; gene_version "9"; transcript_id "ENSRNOT00000065978"; transcript_version "6"; exon_number "3"; gene_name "Dhtkd1"; gene_source "ensembl"; gene_biotype "protein_coding"; transcript_name "Dhtkd1-201"; transcript_source "ensembl"; transcript_biotype "protein_coding"; exon_id "ENSRNOE00000296676"; exon_version "1"; tag "Ensembl_canonical";
17	ensembl	CDS	77281233	77281444	0	+	2	gene_id "ENSRNOG00000023587"; gene_version "9"; transcript_id "ENSRNOT00000065978"; transcript_version "6"; exon_number "3"; gene_name "Dhtkd1"; gene_source "ensembl"; gene_biotype "protein_coding"; transcript_name "Dhtkd1-201"; transcript_source "ensembl"; transcript_biotype "protein_coding"; protein_id "ENSRNOP00000059952"; protein_version "5"; tag "Ensembl_canonical";
17	ensembl	exon	77281233	77281444	0	+	.	gene_id "ENSRNOG00000023587"; gene_version "9"; transcript_id "ENSRNOT00000133464"; transcript_version "1"; exon_number "3"; gene_name "Dhtkd1"; gene_source "ensembl"; gene_biotype "protein_coding"; transcript_name "Dhtkd1-203"; transcript_source "ensembl"; transcript_biotype "protein_coding"; exon_id "ENSRNOE00000296676"; exon_version "1";
17	ensembl	CDS	77281233	77281444	0	+	2	gene_id "ENSRNOG00000023587"; gene_version "9"; transcript_id "ENSRNOT00000133464"; transcript_version "1"; exon_number "3"; gene_name "Dhtkd1"; gene_source "ensembl"; gene_biotype "protein_coding"; transcript_name "Dhtkd1-203"; transcript_source "ensembl"; transcript_biotype "protein_coding"; protein_id "ENSRNOP00000103076"; protein_version "1";
17	ensembl	exon	77281233	77281444	0	+	.	gene_id "ENSRNOG00000023587"; gene_version "9"; transcript_id "ENSRNOT00000122807"; transcript_version "1"; exon_number "3"; gene_name "Dhtkd1"; gene_source "ensembl"; gene_biotype "protein_coding"; transcript_name "Dhtkd1-202"; transcript_source "ensembl"; transcript_biotype "protein_coding"; exon_id "ENSRNOE00000296676"; exon_version "1";
17	ensembl	CDS	77281233	77281444	0	+	2	gene_id "ENSRNOG00000023587"; gene_version "9"; transcript_id "ENSRNOT00000122807"; transcript_version "1"; exon_number "3"; gene_name "Dhtkd1"; gene_source "ensembl"; gene_biotype "protein_coding"; transcript_name "Dhtkd1-202"; transcript_source "ensembl"; transcript_biotype "protein_coding"; protein_id "ENSRNOP00000102872"; protein_version "1";
17	ENSEMBL114_rn	exon	77281233	77281444	0.63588387857431	+	.	gene_id "ENSRNOG00000023587"; transcript_id "ENSRNOG00000023587_tx_5"; exon_id "17_77281233_77281444_+"; exonnum "3"; txlen "4454";
17	ENSEMBL114_rn	exon	77281233	77281444	0.227951687369381	+	.	gene_id "ENSRNOG00000023587"; transcript_id "ENSRNOG00000023587_tx_6"; exon_id "17_77281233_77281444_+"; exonnum "3"; txlen "4258";
17	ensembl	exon	77282405	77282599	0	+	.	gene_id "ENSRNOG00000023587"; gene_version "9"; transcript_id "ENSRNOT00000065978"; transcript_version "6"; exon_number "4"; gene_name "Dhtkd1"; gene_source "ensembl"; gene_biotype "protein_coding"; transcript_name "Dhtkd1-201"; transcript_source "ensembl"; transcript_biotype "protein_coding"; exon_id "ENSRNOE00000345709"; exon_version "1"; tag "Ensembl_canonical";
17	ensembl	CDS	77282405	77282599	0	+	0	gene_id "ENSRNOG00000023587"; gene_version "9"; transcript_id "ENSRNOT00000065978"; transcript_version "6"; exon_number "4"; gene_name "Dhtkd1"; gene_source "ensembl"; gene_biotype "protein_coding"; transcript_name "Dhtkd1-201"; transcript_source "ensembl"; transcript_biotype "protein_coding"; protein_id "ENSRNOP00000059952"; protein_version "5"; tag "Ensembl_canonical";
17	ensembl	exon	77282405	77282599	0	+	.	gene_id "ENSRNOG00000023587"; gene_version "9"; transcript_id "ENSRNOT00000133464"; transcript_version "1"; exon_number "4"; gene_name "Dhtkd1"; gene_source "ensembl"; gene_biotype "protein_coding"; transcript_name "Dhtkd1-203"; transcript_source "ensembl"; transcript_biotype "protein_coding"; exon_id "ENSRNOE00000345709"; exon_version "1";
17	ensembl	CDS	77282405	77282599	0	+	0	gene_id "ENSRNOG00000023587"; gene_version "9"; transcript_id "ENSRNOT00000133464"; transcript_version "1"; exon_number "4"; gene_name "Dhtkd1"; gene_source "ensembl"; gene_biotype "protein_coding"; transcript_name "Dhtkd1-203"; transcript_source "ensembl"; transcript_biotype "protein_coding"; protein_id "ENSRNOP00000103076"; protein_version "1";
17	ensembl	exon	77282405	77282599	0	+	.	gene_id "ENSRNOG00000023587"; gene_version "9"; transcript_id "ENSRNOT00000122807"; transcript_version "1"; exon_number "4"; gene_name "Dhtkd1"; gene_source "ensembl"; gene_biotype "protein_coding"; transcript_name "Dhtkd1-202"; transcript_source "ensembl"; transcript_biotype "protein_coding"; exon_id "ENSRNOE00000345709"; exon_version "1";
17	ensembl	CDS	77282405	77282599	0	+	0	gene_id "ENSRNOG00000023587"; gene_version "9"; transcript_id "ENSRNOT00000122807"; transcript_version "1"; exon_number "4"; gene_name "Dhtkd1"; gene_source "ensembl"; gene_biotype "protein_coding"; transcript_name "Dhtkd1-202"; transcript_source "ensembl"; transcript_biotype "protein_coding"; protein_id "ENSRNOP00000102872"; protein_version "1";
17	ENSEMBL114_rn	exon	77282405	77282599	0.63588387857431	+	.	gene_id "ENSRNOG00000023587"; transcript_id "ENSRNOG00000023587_tx_5"; exon_id "17_77282405_77282599_+"; exonnum "4"; txlen "4454";
17	ENSEMBL114_rn	exon	77282405	77282599	0.227951687369381	+	.	gene_id "ENSRNOG00000023587"; transcript_id "ENSRNOG00000023587_tx_6"; exon_id "17_77282405_77282599_+"; exonnum "4"; txlen "4258";
17	ensembl	exon	77287335	77287604	0	+	.	gene_id "ENSRNOG00000023587"; gene_version "9"; transcript_id "ENSRNOT00000065978"; transcript_version "6"; exon_number "5"; gene_name "Dhtkd1"; gene_source "ensembl"; gene_biotype "protein_coding"; transcript_name "Dhtkd1-201"; transcript_source "ensembl"; transcript_biotype "protein_coding"; exon_id "ENSRNOE00000283260"; exon_version "1"; tag "Ensembl_canonical";
17	ensembl	CDS	77287335	77287604	0	+	0	gene_id "ENSRNOG00000023587"; gene_version "9"; transcript_id "ENSRNOT00000065978"; transcript_version "6"; exon_number "5"; gene_name "Dhtkd1"; gene_source "ensembl"; gene_biotype "protein_coding"; transcript_name "Dhtkd1-201"; transcript_source "ensembl"; transcript_biotype "protein_coding"; protein_id "ENSRNOP00000059952"; protein_version "5"; tag "Ensembl_canonical";
17	ensembl	exon	77287335	77287604	0	+	.	gene_id "ENSRNOG00000023587"; gene_version "9"; transcript_id "ENSRNOT00000133464"; transcript_version "1"; exon_number "5"; gene_name "Dhtkd1"; gene_source "ensembl"; gene_biotype "protein_coding"; transcript_name "Dhtkd1-203"; transcript_source "ensembl"; transcript_biotype "protein_coding"; exon_id "ENSRNOE00000283260"; exon_version "1";
17	ensembl	CDS	77287335	77287604	0	+	0	gene_id "ENSRNOG00000023587"; gene_version "9"; transcript_id "ENSRNOT00000133464"; transcript_version "1"; exon_number "5"; gene_name "Dhtkd1"; gene_source "ensembl"; gene_biotype "protein_coding"; transcript_name "Dhtkd1-203"; transcript_source "ensembl"; transcript_biotype "protein_coding"; protein_id "ENSRNOP00000103076"; protein_version "1";
17	ENSEMBL114_rn	exon	77287335	77287604	0.63588387857431	+	.	gene_id "ENSRNOG00000023587"; transcript_id "ENSRNOG00000023587_tx_5"; exon_id "17_77287335_77287604_+"; exonnum "5"; txlen "4454";
17	ENSEMBL114_rn	exon	77287335	77287604	0.227951687369381	+	.	gene_id "ENSRNOG00000023587"; transcript_id "ENSRNOG00000023587_tx_6"; exon_id "17_77287335_77287604_+"; exonnum "5"; txlen "4258";
17	ensembl	exon	77288008	77288054	0	+	.	gene_id "ENSRNOG00000023587"; gene_version "9"; transcript_id "ENSRNOT00000133464"; transcript_version "1"; exon_number "6"; gene_name "Dhtkd1"; gene_source "ensembl"; gene_biotype "protein_coding"; transcript_name "Dhtkd1-203"; transcript_source "ensembl"; transcript_biotype "protein_coding"; exon_id "ENSRNOE00000679259"; exon_version "1";
17	ensembl	CDS	77288008	77288054	0	+	0	gene_id "ENSRNOG00000023587"; gene_version "9"; transcript_id "ENSRNOT00000133464"; transcript_version "1"; exon_number "6"; gene_name "Dhtkd1"; gene_source "ensembl"; gene_biotype "protein_coding"; transcript_name "Dhtkd1-203"; transcript_source "ensembl"; transcript_biotype "protein_coding"; protein_id "ENSRNOP00000103076"; protein_version "1";
17	ENSEMBL114_rn	exon	77288008	77288054	0.63588387857431	+	.	gene_id "ENSRNOG00000023587"; transcript_id "ENSRNOG00000023587_tx_5"; exon_id "17_77288008_77288054_+"; exonnum "6"; txlen "4454";
17	ENSEMBL114_rn	exon	77288008	77288054	0.227951687369381	+	.	gene_id "ENSRNOG00000023587"; transcript_id "ENSRNOG00000023587_tx_6"; exon_id "17_77288008_77288054_+"; exonnum "6"; txlen "4258";
17	ensembl	exon	77288914	77289085	0	+	.	gene_id "ENSRNOG00000023587"; gene_version "9"; transcript_id "ENSRNOT00000065978"; transcript_version "6"; exon_number "6"; gene_name "Dhtkd1"; gene_source "ensembl"; gene_biotype "protein_coding"; transcript_name "Dhtkd1-201"; transcript_source "ensembl"; transcript_biotype "protein_coding"; exon_id "ENSRNOE00000290587"; exon_version "1"; tag "Ensembl_canonical";
17	ensembl	CDS	77288914	77289085	0	+	0	gene_id "ENSRNOG00000023587"; gene_version "9"; transcript_id "ENSRNOT00000065978"; transcript_version "6"; exon_number "6"; gene_name "Dhtkd1"; gene_source "ensembl"; gene_biotype "protein_coding"; transcript_name "Dhtkd1-201"; transcript_source "ensembl"; transcript_biotype "protein_coding"; protein_id "ENSRNOP00000059952"; protein_version "5"; tag "Ensembl_canonical";
17	ensembl	exon	77288914	77289085	0	+	.	gene_id "ENSRNOG00000023587"; gene_version "9"; transcript_id "ENSRNOT00000122807"; transcript_version "1"; exon_number "5"; gene_name "Dhtkd1"; gene_source "ensembl"; gene_biotype "protein_coding"; transcript_name "Dhtkd1-202"; transcript_source "ensembl"; transcript_biotype "protein_coding"; exon_id "ENSRNOE00000290587"; exon_version "1";
17	ensembl	CDS	77288914	77289085	0	+	0	gene_id "ENSRNOG00000023587"; gene_version "9"; transcript_id "ENSRNOT00000122807"; transcript_version "1"; exon_number "5"; gene_name "Dhtkd1"; gene_source "ensembl"; gene_biotype "protein_coding"; transcript_name "Dhtkd1-202"; transcript_source "ensembl"; transcript_biotype "protein_coding"; protein_id "ENSRNOP00000102872"; protein_version "1";
17	ENSEMBL114_rn	exon	77288914	77289085	0.63588387857431	+	.	gene_id "ENSRNOG00000023587"; transcript_id "ENSRNOG00000023587_tx_5"; exon_id "17_77288914_77289085_+"; exonnum "7"; txlen "4454";
17	ENSEMBL114_rn	exon	77288914	77289085	0.227951687369381	+	.	gene_id "ENSRNOG00000023587"; transcript_id "ENSRNOG00000023587_tx_6"; exon_id "17_77288914_77289085_+"; exonnum "7"; txlen "4258";
17	ensembl	exon	77288991	77289085	0	+	.	gene_id "ENSRNOG00000023587"; gene_version "9"; transcript_id "ENSRNOT00000133464"; transcript_version "1"; exon_number "7"; gene_name "Dhtkd1"; gene_source "ensembl"; gene_biotype "protein_coding"; transcript_name "Dhtkd1-203"; transcript_source "ensembl"; transcript_biotype "protein_coding"; exon_id "ENSRNOE00000730742"; exon_version "1";
17	ensembl	CDS	77288991	77289085	0	+	1	gene_id "ENSRNOG00000023587"; gene_version "9"; transcript_id "ENSRNOT00000133464"; transcript_version "1"; exon_number "7"; gene_name "Dhtkd1"; gene_source "ensembl"; gene_biotype "protein_coding"; transcript_name "Dhtkd1-203"; transcript_source "ensembl"; transcript_biotype "protein_coding"; protein_id "ENSRNOP00000103076"; protein_version "1";
17	ensembl	exon	77289592	77289790	0	+	.	gene_id "ENSRNOG00000023587"; gene_version "9"; transcript_id "ENSRNOT00000065978"; transcript_version "6"; exon_number "7"; gene_name "Dhtkd1"; gene_source "ensembl"; gene_biotype "protein_coding"; transcript_name "Dhtkd1-201"; transcript_source "ensembl"; transcript_biotype "protein_coding"; exon_id "ENSRNOE00000287545"; exon_version "1"; tag "Ensembl_canonical";
17	ensembl	CDS	77289592	77289790	0	+	2	gene_id "ENSRNOG00000023587"; gene_version "9"; transcript_id "ENSRNOT00000065978"; transcript_version "6"; exon_number "7"; gene_name "Dhtkd1"; gene_source "ensembl"; gene_biotype "protein_coding"; transcript_name "Dhtkd1-201"; transcript_source "ensembl"; transcript_biotype "protein_coding"; protein_id "ENSRNOP00000059952"; protein_version "5"; tag "Ensembl_canonical";
17	ensembl	exon	77289592	77289790	0	+	.	gene_id "ENSRNOG00000023587"; gene_version "9"; transcript_id "ENSRNOT00000133464"; transcript_version "1"; exon_number "8"; gene_name "Dhtkd1"; gene_source "ensembl"; gene_biotype "protein_coding"; transcript_name "Dhtkd1-203"; transcript_source "ensembl"; transcript_biotype "protein_coding"; exon_id "ENSRNOE00000287545"; exon_version "1";
17	ensembl	CDS	77289592	77289790	0	+	2	gene_id "ENSRNOG00000023587"; gene_version "9"; transcript_id "ENSRNOT00000133464"; transcript_version "1"; exon_number "8"; gene_name "Dhtkd1"; gene_source "ensembl"; gene_biotype "protein_coding"; transcript_name "Dhtkd1-203"; transcript_source "ensembl"; transcript_biotype "protein_coding"; protein_id "ENSRNOP00000103076"; protein_version "1";
17	ensembl	exon	77289592	77289790	0	+	.	gene_id "ENSRNOG00000023587"; gene_version "9"; transcript_id "ENSRNOT00000122807"; transcript_version "1"; exon_number "6"; gene_name "Dhtkd1"; gene_source "ensembl"; gene_biotype "protein_coding"; transcript_name "Dhtkd1-202"; transcript_source "ensembl"; transcript_biotype "protein_coding"; exon_id "ENSRNOE00000287545"; exon_version "1";
17	ensembl	CDS	77289592	77289790	0	+	2	gene_id "ENSRNOG00000023587"; gene_version "9"; transcript_id "ENSRNOT00000122807"; transcript_version "1"; exon_number "6"; gene_name "Dhtkd1"; gene_source "ensembl"; gene_biotype "protein_coding"; transcript_name "Dhtkd1-202"; transcript_source "ensembl"; transcript_biotype "protein_coding"; protein_id "ENSRNOP00000102872"; protein_version "1";
17	ENSEMBL114_rn	exon	77289592	77289790	0.63588387857431	+	.	gene_id "ENSRNOG00000023587"; transcript_id "ENSRNOG00000023587_tx_5"; exon_id "17_77289592_77289790_+"; exonnum "8"; txlen "4454";
17	ENSEMBL114_rn	exon	77289592	77289790	0.227951687369381	+	.	gene_id "ENSRNOG00000023587"; transcript_id "ENSRNOG00000023587_tx_6"; exon_id "17_77289592_77289790_+"; exonnum "8"; txlen "4258";
17	ensembl	exon	77291672	77291984	0	+	.	gene_id "ENSRNOG00000023587"; gene_version "9"; transcript_id "ENSRNOT00000065978"; transcript_version "6"; exon_number "8"; gene_name "Dhtkd1"; gene_source "ensembl"; gene_biotype "protein_coding"; transcript_name "Dhtkd1-201"; transcript_source "ensembl"; transcript_biotype "protein_coding"; exon_id "ENSRNOE00000269431"; exon_version "2"; tag "Ensembl_canonical";
17	ensembl	CDS	77291672	77291984	0	+	1	gene_id "ENSRNOG00000023587"; gene_version "9"; transcript_id "ENSRNOT00000065978"; transcript_version "6"; exon_number "8"; gene_name "Dhtkd1"; gene_source "ensembl"; gene_biotype "protein_coding"; transcript_name "Dhtkd1-201"; transcript_source "ensembl"; transcript_biotype "protein_coding"; protein_id "ENSRNOP00000059952"; protein_version "5"; tag "Ensembl_canonical";
17	ensembl	exon	77291672	77291984	0	+	.	gene_id "ENSRNOG00000023587"; gene_version "9"; transcript_id "ENSRNOT00000133464"; transcript_version "1"; exon_number "9"; gene_name "Dhtkd1"; gene_source "ensembl"; gene_biotype "protein_coding"; transcript_name "Dhtkd1-203"; transcript_source "ensembl"; transcript_biotype "protein_coding"; exon_id "ENSRNOE00000269431"; exon_version "2";
17	ensembl	CDS	77291672	77291984	0	+	1	gene_id "ENSRNOG00000023587"; gene_version "9"; transcript_id "ENSRNOT00000133464"; transcript_version "1"; exon_number "9"; gene_name "Dhtkd1"; gene_source "ensembl"; gene_biotype "protein_coding"; transcript_name "Dhtkd1-203"; transcript_source "ensembl"; transcript_biotype "protein_coding"; protein_id "ENSRNOP00000103076"; protein_version "1";
17	ensembl	exon	77291672	77291984	0	+	.	gene_id "ENSRNOG00000023587"; gene_version "9"; transcript_id "ENSRNOT00000122807"; transcript_version "1"; exon_number "7"; gene_name "Dhtkd1"; gene_source "ensembl"; gene_biotype "protein_coding"; transcript_name "Dhtkd1-202"; transcript_source "ensembl"; transcript_biotype "protein_coding"; exon_id "ENSRNOE00000269431"; exon_version "2";
17	ensembl	CDS	77291672	77291984	0	+	1	gene_id "ENSRNOG00000023587"; gene_version "9"; transcript_id "ENSRNOT00000122807"; transcript_version "1"; exon_number "7"; gene_name "Dhtkd1"; gene_source "ensembl"; gene_biotype "protein_coding"; transcript_name "Dhtkd1-202"; transcript_source "ensembl"; transcript_biotype "protein_coding"; protein_id "ENSRNOP00000102872"; protein_version "1";
17	ENSEMBL114_rn	exon	77291672	77291984	0.63588387857431	+	.	gene_id "ENSRNOG00000023587"; transcript_id "ENSRNOG00000023587_tx_5"; exon_id "17_77291672_77291984_+"; exonnum "9"; txlen "4454";
17	ENSEMBL114_rn	exon	77291672	77291984	0.227951687369381	+	.	gene_id "ENSRNOG00000023587"; transcript_id "ENSRNOG00000023587_tx_6"; exon_id "17_77291672_77291984_+"; exonnum "9"; txlen "4258";
17	ensembl	exon	77294259	77294343	0	+	.	gene_id "ENSRNOG00000023587"; gene_version "9"; transcript_id "ENSRNOT00000065978"; transcript_version "6"; exon_number "9"; gene_name "Dhtkd1"; gene_source "ensembl"; gene_biotype "protein_coding"; transcript_name "Dhtkd1-201"; transcript_source "ensembl"; transcript_biotype "protein_coding"; exon_id "ENSRNOE00000269407"; exon_version "5"; tag "Ensembl_canonical";
17	ensembl	CDS	77294259	77294343	0	+	0	gene_id "ENSRNOG00000023587"; gene_version "9"; transcript_id "ENSRNOT00000065978"; transcript_version "6"; exon_number "9"; gene_name "Dhtkd1"; gene_source "ensembl"; gene_biotype "protein_coding"; transcript_name "Dhtkd1-201"; transcript_source "ensembl"; transcript_biotype "protein_coding"; protein_id "ENSRNOP00000059952"; protein_version "5"; tag "Ensembl_canonical";
17	ensembl	exon	77294259	77294343	0	+	.	gene_id "ENSRNOG00000023587"; gene_version "9"; transcript_id "ENSRNOT00000133464"; transcript_version "1"; exon_number "10"; gene_name "Dhtkd1"; gene_source "ensembl"; gene_biotype "protein_coding"; transcript_name "Dhtkd1-203"; transcript_source "ensembl"; transcript_biotype "protein_coding"; exon_id "ENSRNOE00000269407"; exon_version "5";
17	ensembl	CDS	77294259	77294343	0	+	0	gene_id "ENSRNOG00000023587"; gene_version "9"; transcript_id "ENSRNOT00000133464"; transcript_version "1"; exon_number "10"; gene_name "Dhtkd1"; gene_source "ensembl"; gene_biotype "protein_coding"; transcript_name "Dhtkd1-203"; transcript_source "ensembl"; transcript_biotype "protein_coding"; protein_id "ENSRNOP00000103076"; protein_version "1";
17	ensembl	exon	77294259	77294343	0	+	.	gene_id "ENSRNOG00000023587"; gene_version "9"; transcript_id "ENSRNOT00000122807"; transcript_version "1"; exon_number "8"; gene_name "Dhtkd1"; gene_source "ensembl"; gene_biotype "protein_coding"; transcript_name "Dhtkd1-202"; transcript_source "ensembl"; transcript_biotype "protein_coding"; exon_id "ENSRNOE00000269407"; exon_version "5";
17	ensembl	CDS	77294259	77294343	0	+	0	gene_id "ENSRNOG00000023587"; gene_version "9"; transcript_id "ENSRNOT00000122807"; transcript_version "1"; exon_number "8"; gene_name "Dhtkd1"; gene_source "ensembl"; gene_biotype "protein_coding"; transcript_name "Dhtkd1-202"; transcript_source "ensembl"; transcript_biotype "protein_coding"; protein_id "ENSRNOP00000102872"; protein_version "1";
17	ENSEMBL114_rn	exon	77294259	77294343	0.63588387857431	+	.	gene_id "ENSRNOG00000023587"; transcript_id "ENSRNOG00000023587_tx_5"; exon_id "17_77294259_77294343_+"; exonnum "10"; txlen "4454";
17	ENSEMBL114_rn	exon	77294259	77294343	0.227951687369381	+	.	gene_id "ENSRNOG00000023587"; transcript_id "ENSRNOG00000023587_tx_6"; exon_id "17_77294259_77294343_+"; exonnum "10"; txlen "4258";
17	ensembl	exon	77295589	77295728	0	+	.	gene_id "ENSRNOG00000023587"; gene_version "9"; transcript_id "ENSRNOT00000065978"; transcript_version "6"; exon_number "10"; gene_name "Dhtkd1"; gene_source "ensembl"; gene_biotype "protein_coding"; transcript_name "Dhtkd1-201"; transcript_source "ensembl"; transcript_biotype "protein_coding"; exon_id "ENSRNOE00000393149"; exon_version "1"; tag "Ensembl_canonical";
17	ensembl	CDS	77295589	77295728	0	+	2	gene_id "ENSRNOG00000023587"; gene_version "9"; transcript_id "ENSRNOT00000065978"; transcript_version "6"; exon_number "10"; gene_name "Dhtkd1"; gene_source "ensembl"; gene_biotype "protein_coding"; transcript_name "Dhtkd1-201"; transcript_source "ensembl"; transcript_biotype "protein_coding"; protein_id "ENSRNOP00000059952"; protein_version "5"; tag "Ensembl_canonical";
17	ensembl	exon	77295589	77295728	0	+	.	gene_id "ENSRNOG00000023587"; gene_version "9"; transcript_id "ENSRNOT00000133464"; transcript_version "1"; exon_number "11"; gene_name "Dhtkd1"; gene_source "ensembl"; gene_biotype "protein_coding"; transcript_name "Dhtkd1-203"; transcript_source "ensembl"; transcript_biotype "protein_coding"; exon_id "ENSRNOE00000393149"; exon_version "1";
17	ensembl	CDS	77295589	77295728	0	+	2	gene_id "ENSRNOG00000023587"; gene_version "9"; transcript_id "ENSRNOT00000133464"; transcript_version "1"; exon_number "11"; gene_name "Dhtkd1"; gene_source "ensembl"; gene_biotype "protein_coding"; transcript_name "Dhtkd1-203"; transcript_source "ensembl"; transcript_biotype "protein_coding"; protein_id "ENSRNOP00000103076"; protein_version "1";
17	ensembl	exon	77295589	77295728	0	+	.	gene_id "ENSRNOG00000023587"; gene_version "9"; transcript_id "ENSRNOT00000122807"; transcript_version "1"; exon_number "9"; gene_name "Dhtkd1"; gene_source "ensembl"; gene_biotype "protein_coding"; transcript_name "Dhtkd1-202"; transcript_source "ensembl"; transcript_biotype "protein_coding"; exon_id "ENSRNOE00000393149"; exon_version "1";
17	ensembl	CDS	77295589	77295728	0	+	2	gene_id "ENSRNOG00000023587"; gene_version "9"; transcript_id "ENSRNOT00000122807"; transcript_version "1"; exon_number "9"; gene_name "Dhtkd1"; gene_source "ensembl"; gene_biotype "protein_coding"; transcript_name "Dhtkd1-202"; transcript_source "ensembl"; transcript_biotype "protein_coding"; protein_id "ENSRNOP00000102872"; protein_version "1";
17	ENSEMBL114_rn	exon	77295589	77295728	0.63588387857431	+	.	gene_id "ENSRNOG00000023587"; transcript_id "ENSRNOG00000023587_tx_5"; exon_id "17_77295589_77295728_+"; exonnum "11"; txlen "4454";
17	ENSEMBL114_rn	exon	77295589	77295728	0.227951687369381	+	.	gene_id "ENSRNOG00000023587"; transcript_id "ENSRNOG00000023587_tx_6"; exon_id "17_77295589_77295728_+"; exonnum "11"; txlen "4258";
17	ensembl	exon	77299407	77299557	0	+	.	gene_id "ENSRNOG00000023587"; gene_version "9"; transcript_id "ENSRNOT00000065978"; transcript_version "6"; exon_number "11"; gene_name "Dhtkd1"; gene_source "ensembl"; gene_biotype "protein_coding"; transcript_name "Dhtkd1-201"; transcript_source "ensembl"; transcript_biotype "protein_coding"; exon_id "ENSRNOE00000527909"; exon_version "1"; tag "Ensembl_canonical";
17	ensembl	CDS	77299407	77299557	0	+	0	gene_id "ENSRNOG00000023587"; gene_version "9"; transcript_id "ENSRNOT00000065978"; transcript_version "6"; exon_number "11"; gene_name "Dhtkd1"; gene_source "ensembl"; gene_biotype "protein_coding"; transcript_name "Dhtkd1-201"; transcript_source "ensembl"; transcript_biotype "protein_coding"; protein_id "ENSRNOP00000059952"; protein_version "5"; tag "Ensembl_canonical";
17	ensembl	exon	77299407	77299557	0	+	.	gene_id "ENSRNOG00000023587"; gene_version "9"; transcript_id "ENSRNOT00000133464"; transcript_version "1"; exon_number "12"; gene_name "Dhtkd1"; gene_source "ensembl"; gene_biotype "protein_coding"; transcript_name "Dhtkd1-203"; transcript_source "ensembl"; transcript_biotype "protein_coding"; exon_id "ENSRNOE00000527909"; exon_version "1";
17	ensembl	CDS	77299407	77299557	0	+	0	gene_id "ENSRNOG00000023587"; gene_version "9"; transcript_id "ENSRNOT00000133464"; transcript_version "1"; exon_number "12"; gene_name "Dhtkd1"; gene_source "ensembl"; gene_biotype "protein_coding"; transcript_name "Dhtkd1-203"; transcript_source "ensembl"; transcript_biotype "protein_coding"; protein_id "ENSRNOP00000103076"; protein_version "1";
17	ensembl	exon	77299407	77299557	0	+	.	gene_id "ENSRNOG00000023587"; gene_version "9"; transcript_id "ENSRNOT00000122807"; transcript_version "1"; exon_number "10"; gene_name "Dhtkd1"; gene_source "ensembl"; gene_biotype "protein_coding"; transcript_name "Dhtkd1-202"; transcript_source "ensembl"; transcript_biotype "protein_coding"; exon_id "ENSRNOE00000527909"; exon_version "1";
17	ensembl	CDS	77299407	77299557	0	+	0	gene_id "ENSRNOG00000023587"; gene_version "9"; transcript_id "ENSRNOT00000122807"; transcript_version "1"; exon_number "10"; gene_name "Dhtkd1"; gene_source "ensembl"; gene_biotype "protein_coding"; transcript_name "Dhtkd1-202"; transcript_source "ensembl"; transcript_biotype "protein_coding"; protein_id "ENSRNOP00000102872"; protein_version "1";
17	ENSEMBL114_rn	exon	77299407	77299557	0.63588387857431	+	.	gene_id "ENSRNOG00000023587"; transcript_id "ENSRNOG00000023587_tx_5"; exon_id "17_77299407_77299557_+"; exonnum "12"; txlen "4454";
17	ENSEMBL114_rn	exon	77299407	77299557	0.227951687369381	+	.	gene_id "ENSRNOG00000023587"; transcript_id "ENSRNOG00000023587_tx_6"; exon_id "17_77299407_77299557_+"; exonnum "12"; txlen "4258";
17	sraer114_mid	exon	77300325	77300433	0.63588387857431	+	.	gene_id "ENSRNOG00000023587"; transcript_id "ENSRNOG00000023587_tx_5"; exon_id "17_77300325_77300433_+"; exonnum "13"; txlen "4454";
17	sraer114_mid	exon	77300325	77300433	0.227951687369381	+	.	gene_id "ENSRNOG00000023587"; transcript_id "ENSRNOG00000023587_tx_6"; exon_id "17_77300325_77300433_+"; exonnum "13"; txlen "4258";
17	ensembl	exon	77300906	77301012	0	+	.	gene_id "ENSRNOG00000023587"; gene_version "9"; transcript_id "ENSRNOT00000065978"; transcript_version "6"; exon_number "12"; gene_name "Dhtkd1"; gene_source "ensembl"; gene_biotype "protein_coding"; transcript_name "Dhtkd1-201"; transcript_source "ensembl"; transcript_biotype "protein_coding"; exon_id "ENSRNOE00000520641"; exon_version "1"; tag "Ensembl_canonical";
17	ensembl	CDS	77300906	77301012	0	+	2	gene_id "ENSRNOG00000023587"; gene_version "9"; transcript_id "ENSRNOT00000065978"; transcript_version "6"; exon_number "12"; gene_name "Dhtkd1"; gene_source "ensembl"; gene_biotype "protein_coding"; transcript_name "Dhtkd1-201"; transcript_source "ensembl"; transcript_biotype "protein_coding"; protein_id "ENSRNOP00000059952"; protein_version "5"; tag "Ensembl_canonical";
17	ensembl	exon	77300906	77301012	0	+	.	gene_id "ENSRNOG00000023587"; gene_version "9"; transcript_id "ENSRNOT00000133464"; transcript_version "1"; exon_number "13"; gene_name "Dhtkd1"; gene_source "ensembl"; gene_biotype "protein_coding"; transcript_name "Dhtkd1-203"; transcript_source "ensembl"; transcript_biotype "protein_coding"; exon_id "ENSRNOE00000520641"; exon_version "1";
17	ensembl	CDS	77300906	77301012	0	+	2	gene_id "ENSRNOG00000023587"; gene_version "9"; transcript_id "ENSRNOT00000133464"; transcript_version "1"; exon_number "13"; gene_name "Dhtkd1"; gene_source "ensembl"; gene_biotype "protein_coding"; transcript_name "Dhtkd1-203"; transcript_source "ensembl"; transcript_biotype "protein_coding"; protein_id "ENSRNOP00000103076"; protein_version "1";
17	ensembl	exon	77300906	77301012	0	+	.	gene_id "ENSRNOG00000023587"; gene_version "9"; transcript_id "ENSRNOT00000122807"; transcript_version "1"; exon_number "11"; gene_name "Dhtkd1"; gene_source "ensembl"; gene_biotype "protein_coding"; transcript_name "Dhtkd1-202"; transcript_source "ensembl"; transcript_biotype "protein_coding"; exon_id "ENSRNOE00000520641"; exon_version "1";
17	ensembl	CDS	77300906	77301012	0	+	2	gene_id "ENSRNOG00000023587"; gene_version "9"; transcript_id "ENSRNOT00000122807"; transcript_version "1"; exon_number "11"; gene_name "Dhtkd1"; gene_source "ensembl"; gene_biotype "protein_coding"; transcript_name "Dhtkd1-202"; transcript_source "ensembl"; transcript_biotype "protein_coding"; protein_id "ENSRNOP00000102872"; protein_version "1";
17	ENSEMBL114_rn	exon	77300906	77301012	0.63588387857431	+	.	gene_id "ENSRNOG00000023587"; transcript_id "ENSRNOG00000023587_tx_5"; exon_id "17_77300906_77301012_+"; exonnum "14"; txlen "4454";
17	ENSEMBL114_rn	exon	77300906	77301012	0.227951687369381	+	.	gene_id "ENSRNOG00000023587"; transcript_id "ENSRNOG00000023587_tx_6"; exon_id "17_77300906_77301012_+"; exonnum "14"; txlen "4258";
17	ensembl	exon	77307165	77307329	0	+	.	gene_id "ENSRNOG00000023587"; gene_version "9"; transcript_id "ENSRNOT00000065978"; transcript_version "6"; exon_number "13"; gene_name "Dhtkd1"; gene_source "ensembl"; gene_biotype "protein_coding"; transcript_name "Dhtkd1-201"; transcript_source "ensembl"; transcript_biotype "protein_coding"; exon_id "ENSRNOE00000393141"; exon_version "3"; tag "Ensembl_canonical";
17	ensembl	CDS	77307165	77307329	0	+	0	gene_id "ENSRNOG00000023587"; gene_version "9"; transcript_id "ENSRNOT00000065978"; transcript_version "6"; exon_number "13"; gene_name "Dhtkd1"; gene_source "ensembl"; gene_biotype "protein_coding"; transcript_name "Dhtkd1-201"; transcript_source "ensembl"; transcript_biotype "protein_coding"; protein_id "ENSRNOP00000059952"; protein_version "5"; tag "Ensembl_canonical";
17	ensembl	exon	77307165	77307329	0	+	.	gene_id "ENSRNOG00000023587"; gene_version "9"; transcript_id "ENSRNOT00000133464"; transcript_version "1"; exon_number "14"; gene_name "Dhtkd1"; gene_source "ensembl"; gene_biotype "protein_coding"; transcript_name "Dhtkd1-203"; transcript_source "ensembl"; transcript_biotype "protein_coding"; exon_id "ENSRNOE00000393141"; exon_version "3";
17	ensembl	CDS	77307165	77307329	0	+	0	gene_id "ENSRNOG00000023587"; gene_version "9"; transcript_id "ENSRNOT00000133464"; transcript_version "1"; exon_number "14"; gene_name "Dhtkd1"; gene_source "ensembl"; gene_biotype "protein_coding"; transcript_name "Dhtkd1-203"; transcript_source "ensembl"; transcript_biotype "protein_coding"; protein_id "ENSRNOP00000103076"; protein_version "1";
17	ensembl	exon	77307165	77307329	0	+	.	gene_id "ENSRNOG00000023587"; gene_version "9"; transcript_id "ENSRNOT00000122807"; transcript_version "1"; exon_number "12"; gene_name "Dhtkd1"; gene_source "ensembl"; gene_biotype "protein_coding"; transcript_name "Dhtkd1-202"; transcript_source "ensembl"; transcript_biotype "protein_coding"; exon_id "ENSRNOE00000393141"; exon_version "3";
17	ensembl	CDS	77307165	77307329	0	+	0	gene_id "ENSRNOG00000023587"; gene_version "9"; transcript_id "ENSRNOT00000122807"; transcript_version "1"; exon_number "12"; gene_name "Dhtkd1"; gene_source "ensembl"; gene_biotype "protein_coding"; transcript_name "Dhtkd1-202"; transcript_source "ensembl"; transcript_biotype "protein_coding"; protein_id "ENSRNOP00000102872"; protein_version "1";
17	ENSEMBL114_rn	exon	77307165	77307329	0.63588387857431	+	.	gene_id "ENSRNOG00000023587"; transcript_id "ENSRNOG00000023587_tx_5"; exon_id "17_77307165_77307329_+"; exonnum "15"; txlen "4454";
17	ENSEMBL114_rn	exon	77307165	77307329	0.227951687369381	+	.	gene_id "ENSRNOG00000023587"; transcript_id "ENSRNOG00000023587_tx_6"; exon_id "17_77307165_77307329_+"; exonnum "15"; txlen "4258";
17	ensembl	exon	77310821	77310903	0	+	.	gene_id "ENSRNOG00000023587"; gene_version "9"; transcript_id "ENSRNOT00000065978"; transcript_version "6"; exon_number "14"; gene_name "Dhtkd1"; gene_source "ensembl"; gene_biotype "protein_coding"; transcript_name "Dhtkd1-201"; transcript_source "ensembl"; transcript_biotype "protein_coding"; exon_id "ENSRNOE00000393139"; exon_version "3"; tag "Ensembl_canonical";
17	ensembl	CDS	77310821	77310903	0	+	0	gene_id "ENSRNOG00000023587"; gene_version "9"; transcript_id "ENSRNOT00000065978"; transcript_version "6"; exon_number "14"; gene_name "Dhtkd1"; gene_source "ensembl"; gene_biotype "protein_coding"; transcript_name "Dhtkd1-201"; transcript_source "ensembl"; transcript_biotype "protein_coding"; protein_id "ENSRNOP00000059952"; protein_version "5"; tag "Ensembl_canonical";
17	ensembl	exon	77310821	77310903	0	+	.	gene_id "ENSRNOG00000023587"; gene_version "9"; transcript_id "ENSRNOT00000133464"; transcript_version "1"; exon_number "15"; gene_name "Dhtkd1"; gene_source "ensembl"; gene_biotype "protein_coding"; transcript_name "Dhtkd1-203"; transcript_source "ensembl"; transcript_biotype "protein_coding"; exon_id "ENSRNOE00000393139"; exon_version "3";
17	ensembl	CDS	77310821	77310903	0	+	0	gene_id "ENSRNOG00000023587"; gene_version "9"; transcript_id "ENSRNOT00000133464"; transcript_version "1"; exon_number "15"; gene_name "Dhtkd1"; gene_source "ensembl"; gene_biotype "protein_coding"; transcript_name "Dhtkd1-203"; transcript_source "ensembl"; transcript_biotype "protein_coding"; protein_id "ENSRNOP00000103076"; protein_version "1";
17	ensembl	exon	77310821	77310903	0	+	.	gene_id "ENSRNOG00000023587"; gene_version "9"; transcript_id "ENSRNOT00000122807"; transcript_version "1"; exon_number "13"; gene_name "Dhtkd1"; gene_source "ensembl"; gene_biotype "protein_coding"; transcript_name "Dhtkd1-202"; transcript_source "ensembl"; transcript_biotype "protein_coding"; exon_id "ENSRNOE00000393139"; exon_version "3";
17	ensembl	CDS	77310821	77310903	0	+	0	gene_id "ENSRNOG00000023587"; gene_version "9"; transcript_id "ENSRNOT00000122807"; transcript_version "1"; exon_number "13"; gene_name "Dhtkd1"; gene_source "ensembl"; gene_biotype "protein_coding"; transcript_name "Dhtkd1-202"; transcript_source "ensembl"; transcript_biotype "protein_coding"; protein_id "ENSRNOP00000102872"; protein_version "1";
17	ENSEMBL114_rn	exon	77310821	77310903	0.63588387857431	+	.	gene_id "ENSRNOG00000023587"; transcript_id "ENSRNOG00000023587_tx_5"; exon_id "17_77310821_77310903_+"; exonnum "16"; txlen "4454";
17	ENSEMBL114_rn	exon	77310821	77310903	0.227951687369381	+	.	gene_id "ENSRNOG00000023587"; transcript_id "ENSRNOG00000023587_tx_6"; exon_id "17_77310821_77310903_+"; exonnum "16"; txlen "4258";
17	ensembl	exon	77311341	77311510	0	+	.	gene_id "ENSRNOG00000023587"; gene_version "9"; transcript_id "ENSRNOT00000065978"; transcript_version "6"; exon_number "15"; gene_name "Dhtkd1"; gene_source "ensembl"; gene_biotype "protein_coding"; transcript_name "Dhtkd1-201"; transcript_source "ensembl"; transcript_biotype "protein_coding"; exon_id "ENSRNOE00000393138"; exon_version "3"; tag "Ensembl_canonical";
17	ensembl	CDS	77311341	77311510	0	+	1	gene_id "ENSRNOG00000023587"; gene_version "9"; transcript_id "ENSRNOT00000065978"; transcript_version "6"; exon_number "15"; gene_name "Dhtkd1"; gene_source "ensembl"; gene_biotype "protein_coding"; transcript_name "Dhtkd1-201"; transcript_source "ensembl"; transcript_biotype "protein_coding"; protein_id "ENSRNOP00000059952"; protein_version "5"; tag "Ensembl_canonical";
17	ensembl	exon	77311341	77311510	0	+	.	gene_id "ENSRNOG00000023587"; gene_version "9"; transcript_id "ENSRNOT00000133464"; transcript_version "1"; exon_number "16"; gene_name "Dhtkd1"; gene_source "ensembl"; gene_biotype "protein_coding"; transcript_name "Dhtkd1-203"; transcript_source "ensembl"; transcript_biotype "protein_coding"; exon_id "ENSRNOE00000393138"; exon_version "3";
17	ensembl	CDS	77311341	77311510	0	+	1	gene_id "ENSRNOG00000023587"; gene_version "9"; transcript_id "ENSRNOT00000133464"; transcript_version "1"; exon_number "16"; gene_name "Dhtkd1"; gene_source "ensembl"; gene_biotype "protein_coding"; transcript_name "Dhtkd1-203"; transcript_source "ensembl"; transcript_biotype "protein_coding"; protein_id "ENSRNOP00000103076"; protein_version "1";
17	ensembl	exon	77311341	77311510	0	+	.	gene_id "ENSRNOG00000023587"; gene_version "9"; transcript_id "ENSRNOT00000122807"; transcript_version "1"; exon_number "14"; gene_name "Dhtkd1"; gene_source "ensembl"; gene_biotype "protein_coding"; transcript_name "Dhtkd1-202"; transcript_source "ensembl"; transcript_biotype "protein_coding"; exon_id "ENSRNOE00000393138"; exon_version "3";
17	ensembl	CDS	77311341	77311510	0	+	1	gene_id "ENSRNOG00000023587"; gene_version "9"; transcript_id "ENSRNOT00000122807"; transcript_version "1"; exon_number "14"; gene_name "Dhtkd1"; gene_source "ensembl"; gene_biotype "protein_coding"; transcript_name "Dhtkd1-202"; transcript_source "ensembl"; transcript_biotype "protein_coding"; protein_id "ENSRNOP00000102872"; protein_version "1";
17	ENSEMBL114_rn	exon	77311341	77311510	0.63588387857431	+	.	gene_id "ENSRNOG00000023587"; transcript_id "ENSRNOG00000023587_tx_5"; exon_id "17_77311341_77311510_+"; exonnum "17"; txlen "4454";
17	ENSEMBL114_rn	exon	77311341	77311510	0.227951687369381	+	.	gene_id "ENSRNOG00000023587"; transcript_id "ENSRNOG00000023587_tx_6"; exon_id "17_77311341_77311510_+"; exonnum "17"; txlen "4258";
17	ensembl	exon	77313348	77313433	0	+	.	gene_id "ENSRNOG00000023587"; gene_version "9"; transcript_id "ENSRNOT00000065978"; transcript_version "6"; exon_number "16"; gene_name "Dhtkd1"; gene_source "ensembl"; gene_biotype "protein_coding"; transcript_name "Dhtkd1-201"; transcript_source "ensembl"; transcript_biotype "protein_coding"; exon_id "ENSRNOE00000393137"; exon_version "1"; tag "Ensembl_canonical";
17	ensembl	CDS	77313348	77313433	0	+	2	gene_id "ENSRNOG00000023587"; gene_version "9"; transcript_id "ENSRNOT00000065978"; transcript_version "6"; exon_number "16"; gene_name "Dhtkd1"; gene_source "ensembl"; gene_biotype "protein_coding"; transcript_name "Dhtkd1-201"; transcript_source "ensembl"; transcript_biotype "protein_coding"; protein_id "ENSRNOP00000059952"; protein_version "5"; tag "Ensembl_canonical";
17	ensembl	exon	77313348	77313433	0	+	.	gene_id "ENSRNOG00000023587"; gene_version "9"; transcript_id "ENSRNOT00000133464"; transcript_version "1"; exon_number "17"; gene_name "Dhtkd1"; gene_source "ensembl"; gene_biotype "protein_coding"; transcript_name "Dhtkd1-203"; transcript_source "ensembl"; transcript_biotype "protein_coding"; exon_id "ENSRNOE00000393137"; exon_version "1";
17	ensembl	CDS	77313348	77313433	0	+	2	gene_id "ENSRNOG00000023587"; gene_version "9"; transcript_id "ENSRNOT00000133464"; transcript_version "1"; exon_number "17"; gene_name "Dhtkd1"; gene_source "ensembl"; gene_biotype "protein_coding"; transcript_name "Dhtkd1-203"; transcript_source "ensembl"; transcript_biotype "protein_coding"; protein_id "ENSRNOP00000103076"; protein_version "1";
17	ensembl	exon	77313348	77313433	0	+	.	gene_id "ENSRNOG00000023587"; gene_version "9"; transcript_id "ENSRNOT00000122807"; transcript_version "1"; exon_number "15"; gene_name "Dhtkd1"; gene_source "ensembl"; gene_biotype "protein_coding"; transcript_name "Dhtkd1-202"; transcript_source "ensembl"; transcript_biotype "protein_coding"; exon_id "ENSRNOE00000393137"; exon_version "1";
17	ensembl	CDS	77313348	77313433	0	+	2	gene_id "ENSRNOG00000023587"; gene_version "9"; transcript_id "ENSRNOT00000122807"; transcript_version "1"; exon_number "15"; gene_name "Dhtkd1"; gene_source "ensembl"; gene_biotype "protein_coding"; transcript_name "Dhtkd1-202"; transcript_source "ensembl"; transcript_biotype "protein_coding"; protein_id "ENSRNOP00000102872"; protein_version "1";
17	ENSEMBL114_rn	exon	77313348	77313433	0.63588387857431	+	.	gene_id "ENSRNOG00000023587"; transcript_id "ENSRNOG00000023587_tx_5"; exon_id "17_77313348_77313433_+"; exonnum "18"; txlen "4454";
17	ENSEMBL114_rn	exon	77313348	77313433	0.227951687369381	+	.	gene_id "ENSRNOG00000023587"; transcript_id "ENSRNOG00000023587_tx_6"; exon_id "17_77313348_77313433_+"; exonnum "18"; txlen "4258";
17	ensembl	CDS	77314545	77314646	0	+	0	gene_id "ENSRNOG00000023587"; gene_version "9"; transcript_id "ENSRNOT00000065978"; transcript_version "6"; exon_number "17"; gene_name "Dhtkd1"; gene_source "ensembl"; gene_biotype "protein_coding"; transcript_name "Dhtkd1-201"; transcript_source "ensembl"; transcript_biotype "protein_coding"; protein_id "ENSRNOP00000059952"; protein_version "5"; tag "Ensembl_canonical";
17	ensembl	CDS	77314545	77314646	0	+	0	gene_id "ENSRNOG00000023587"; gene_version "9"; transcript_id "ENSRNOT00000133464"; transcript_version "1"; exon_number "18"; gene_name "Dhtkd1"; gene_source "ensembl"; gene_biotype "protein_coding"; transcript_name "Dhtkd1-203"; transcript_source "ensembl"; transcript_biotype "protein_coding"; protein_id "ENSRNOP00000103076"; protein_version "1";
17	ensembl	CDS	77314545	77314646	0	+	0	gene_id "ENSRNOG00000023587"; gene_version "9"; transcript_id "ENSRNOT00000122807"; transcript_version "1"; exon_number "16"; gene_name "Dhtkd1"; gene_source "ensembl"; gene_biotype "protein_coding"; transcript_name "Dhtkd1-202"; transcript_source "ensembl"; transcript_biotype "protein_coding"; protein_id "ENSRNOP00000102872"; protein_version "1";
17	ensembl	exon	77314545	77316071	0	+	.	gene_id "ENSRNOG00000023587"; gene_version "9"; transcript_id "ENSRNOT00000065978"; transcript_version "6"; exon_number "17"; gene_name "Dhtkd1"; gene_source "ensembl"; gene_biotype "protein_coding"; transcript_name "Dhtkd1-201"; transcript_source "ensembl"; transcript_biotype "protein_coding"; exon_id "ENSRNOE00000475034"; exon_version "5"; tag "Ensembl_canonical";
17	ensembl	exon	77314545	77316071	0	+	.	gene_id "ENSRNOG00000023587"; gene_version "9"; transcript_id "ENSRNOT00000133464"; transcript_version "1"; exon_number "18"; gene_name "Dhtkd1"; gene_source "ensembl"; gene_biotype "protein_coding"; transcript_name "Dhtkd1-203"; transcript_source "ensembl"; transcript_biotype "protein_coding"; exon_id "ENSRNOE00000475034"; exon_version "5";
17	ensembl	exon	77314545	77316071	0	+	.	gene_id "ENSRNOG00000023587"; gene_version "9"; transcript_id "ENSRNOT00000122807"; transcript_version "1"; exon_number "16"; gene_name "Dhtkd1"; gene_source "ensembl"; gene_biotype "protein_coding"; transcript_name "Dhtkd1-202"; transcript_source "ensembl"; transcript_biotype "protein_coding"; exon_id "ENSRNOE00000475034"; exon_version "5";
17	ENSEMBL114_rn	exon	77314545	77316071	0.63588387857431	+	.	gene_id "ENSRNOG00000023587"; transcript_id "ENSRNOG00000023587_tx_5"; exon_id "17_77314545_77316071_+"; exonnum "19"; txlen "4454";
17	ENSEMBL114_rn	exon	77314545	77316071	0.227951687369381	+	.	gene_id "ENSRNOG00000023587"; transcript_id "ENSRNOG00000023587_tx_6"; exon_id "17_77314545_77316071_+"; exonnum "19"; txlen "4258";
17	ensembl	stop_codon	77314647	77314649	0	+	0	gene_id "ENSRNOG00000023587"; gene_version "9"; transcript_id "ENSRNOT00000065978"; transcript_version "6"; exon_number "17"; gene_name "Dhtkd1"; gene_source "ensembl"; gene_biotype "protein_coding"; transcript_name "Dhtkd1-201"; transcript_source "ensembl"; transcript_biotype "protein_coding"; tag "Ensembl_canonical";
17	ensembl	stop_codon	77314647	77314649	0	+	0	gene_id "ENSRNOG00000023587"; gene_version "9"; transcript_id "ENSRNOT00000133464"; transcript_version "1"; exon_number "18"; gene_name "Dhtkd1"; gene_source "ensembl"; gene_biotype "protein_coding"; transcript_name "Dhtkd1-203"; transcript_source "ensembl"; transcript_biotype "protein_coding";
17	ensembl	stop_codon	77314647	77314649	0	+	0	gene_id "ENSRNOG00000023587"; gene_version "9"; transcript_id "ENSRNOT00000122807"; transcript_version "1"; exon_number "16"; gene_name "Dhtkd1"; gene_source "ensembl"; gene_biotype "protein_coding"; transcript_name "Dhtkd1-202"; transcript_source "ensembl"; transcript_biotype "protein_coding";
17	ensembl	three_prime_utr	77314650	77316071	0	+	.	gene_id "ENSRNOG00000023587"; gene_version "9"; transcript_id "ENSRNOT00000065978"; transcript_version "6"; gene_name "Dhtkd1"; gene_source "ensembl"; gene_biotype "protein_coding"; transcript_name "Dhtkd1-201"; transcript_source "ensembl"; transcript_biotype "protein_coding"; tag "Ensembl_canonical";
17	ensembl	three_prime_utr	77314650	77316071	0	+	.	gene_id "ENSRNOG00000023587"; gene_version "9"; transcript_id "ENSRNOT00000133464"; transcript_version "1"; gene_name "Dhtkd1"; gene_source "ensembl"; gene_biotype "protein_coding"; transcript_name "Dhtkd1-203"; transcript_source "ensembl"; transcript_biotype "protein_coding";
17	ensembl	three_prime_utr	77314650	77316071	0	+	.	gene_id "ENSRNOG00000023587"; gene_version "9"; transcript_id "ENSRNOT00000122807"; transcript_version "1"; gene_name "Dhtkd1"; gene_source "ensembl"; gene_biotype "protein_coding"; transcript_name "Dhtkd1-202"; transcript_source "ensembl"; transcript_biotype "protein_coding";
17	ensembl	five_prime_utr	77316910	77317127	0	+	.	gene_id "ENSRNOG00000023278"; gene_version "9"; transcript_id "ENSRNOT00000092448"; transcript_version "3"; gene_name "Sec61a2"; gene_source "ensembl"; gene_biotype "protein_coding"; transcript_name "Sec61a2-202"; transcript_source "ensembl"; transcript_biotype "protein_coding";
17	ensembl	exon	77316910	77317134	0	+	.	gene_id "ENSRNOG00000023278"; gene_version "9"; transcript_id "ENSRNOT00000092448"; transcript_version "3"; exon_number "1"; gene_name "Sec61a2"; gene_source "ensembl"; gene_biotype "protein_coding"; transcript_name "Sec61a2-202"; transcript_source "ensembl"; transcript_biotype "protein_coding"; exon_id "ENSRNOE00000776786"; exon_version "1";
17	ensembl	transcript	77316910	77334991	0	+	.	gene_id "ENSRNOG00000023278"; gene_version "9"; transcript_id "ENSRNOT00000092448"; transcript_version "3"; gene_name "Sec61a2"; gene_source "ensembl"; gene_biotype "protein_coding"; transcript_name "Sec61a2-202"; transcript_source "ensembl"; transcript_biotype "protein_coding";
17	ensembl	gene	77316910	77350743	0	+	.	gene_id "ENSRNOG00000023278"; gene_version "9"; gene_name "Sec61a2"; gene_source "ensembl"; gene_biotype "protein_coding";
17	ensembl	exon	77316923	77317134	0	+	.	gene_id "ENSRNOG00000023278"; gene_version "9"; transcript_id "ENSRNOT00000039621"; transcript_version "9"; exon_number "1"; gene_name "Sec61a2"; gene_source "ensembl"; gene_biotype "protein_coding"; transcript_name "Sec61a2-201"; transcript_source "ensembl"; transcript_biotype "protein_coding"; exon_id "ENSRNOE00000765755"; exon_version "1";
17	ensembl	five_prime_utr	77316923	77317134	0	+	.	gene_id "ENSRNOG00000023278"; gene_version "9"; transcript_id "ENSRNOT00000039621"; transcript_version "9"; gene_name "Sec61a2"; gene_source "ensembl"; gene_biotype "protein_coding"; transcript_name "Sec61a2-201"; transcript_source "ensembl"; transcript_biotype "protein_coding";
17	ensembl	transcript	77316923	77343836	0	+	.	gene_id "ENSRNOG00000023278"; gene_version "9"; transcript_id "ENSRNOT00000039621"; transcript_version "9"; gene_name "Sec61a2"; gene_source "ensembl"; gene_biotype "protein_coding"; transcript_name "Sec61a2-201"; transcript_source "ensembl"; transcript_biotype "protein_coding";
17	ensembl	five_prime_utr	77316937	77317127	0	+	.	gene_id "ENSRNOG00000023278"; gene_version "9"; transcript_id "ENSRNOT00000100731"; transcript_version "2"; gene_name "Sec61a2"; gene_source "ensembl"; gene_biotype "protein_coding"; transcript_name "Sec61a2-205"; transcript_source "ensembl"; transcript_biotype "protein_coding";
17	ensembl	exon	77316937	77317134	0	+	.	gene_id "ENSRNOG00000023278"; gene_version "9"; transcript_id "ENSRNOT00000100731"; transcript_version "2"; exon_number "1"; gene_name "Sec61a2"; gene_source "ensembl"; gene_biotype "protein_coding"; transcript_name "Sec61a2-205"; transcript_source "ensembl"; transcript_biotype "protein_coding"; exon_id "ENSRNOE00000576502"; exon_version "3";
17	ensembl	transcript	77316937	77350743	0	+	.	gene_id "ENSRNOG00000023278"; gene_version "9"; transcript_id "ENSRNOT00000100731"; transcript_version "2"; gene_name "Sec61a2"; gene_source "ensembl"; gene_biotype "protein_coding"; transcript_name "Sec61a2-205"; transcript_source "ensembl"; transcript_biotype "protein_coding";
17	ensembl	five_prime_utr	77317011	77317127	0	+	.	gene_id "ENSRNOG00000023278"; gene_version "9"; transcript_id "ENSRNOT00000107273"; transcript_version "2"; gene_name "Sec61a2"; gene_source "ensembl"; gene_biotype "protein_coding"; transcript_name "Sec61a2-206"; transcript_source "ensembl"; transcript_biotype "protein_coding";
17	ensembl	exon	77317011	77317134	0	+	.	gene_id "ENSRNOG00000023278"; gene_version "9"; transcript_id "ENSRNOT00000107273"; transcript_version "2"; exon_number "1"; gene_name "Sec61a2"; gene_source "ensembl"; gene_biotype "protein_coding"; transcript_name "Sec61a2-206"; transcript_source "ensembl"; transcript_biotype "protein_coding"; exon_id "ENSRNOE00000576828"; exon_version "3";
17	ensembl	transcript	77317011	77343826	0	+	.	gene_id "ENSRNOG00000023278"; gene_version "9"; transcript_id "ENSRNOT00000107273"; transcript_version "2"; gene_name "Sec61a2"; gene_source "ensembl"; gene_biotype "protein_coding"; transcript_name "Sec61a2-206"; transcript_source "ensembl"; transcript_biotype "protein_coding";
17	ensembl	start_codon	77317128	77317130	0	+	0	gene_id "ENSRNOG00000023278"; gene_version "9"; transcript_id "ENSRNOT00000092448"; transcript_version "3"; exon_number "1"; gene_name "Sec61a2"; gene_source "ensembl"; gene_biotype "protein_coding"; transcript_name "Sec61a2-202"; transcript_source "ensembl"; transcript_biotype "protein_coding";
17	ensembl	start_codon	77317128	77317130	0	+	0	gene_id "ENSRNOG00000023278"; gene_version "9"; transcript_id "ENSRNOT00000107273"; transcript_version "2"; exon_number "1"; gene_name "Sec61a2"; gene_source "ensembl"; gene_biotype "protein_coding"; transcript_name "Sec61a2-206"; transcript_source "ensembl"; transcript_biotype "protein_coding";
17	ensembl	start_codon	77317128	77317130	0	+	0	gene_id "ENSRNOG00000023278"; gene_version "9"; transcript_id "ENSRNOT00000100731"; transcript_version "2"; exon_number "1"; gene_name "Sec61a2"; gene_source "ensembl"; gene_biotype "protein_coding"; transcript_name "Sec61a2-205"; transcript_source "ensembl"; transcript_biotype "protein_coding";
17	ensembl	CDS	77317128	77317134	0	+	0	gene_id "ENSRNOG00000023278"; gene_version "9"; transcript_id "ENSRNOT00000092448"; transcript_version "3"; exon_number "1"; gene_name "Sec61a2"; gene_source "ensembl"; gene_biotype "protein_coding"; transcript_name "Sec61a2-202"; transcript_source "ensembl"; transcript_biotype "protein_coding"; protein_id "ENSRNOP00000081267"; protein_version "1";
17	ensembl	CDS	77317128	77317134	0	+	0	gene_id "ENSRNOG00000023278"; gene_version "9"; transcript_id "ENSRNOT00000107273"; transcript_version "2"; exon_number "1"; gene_name "Sec61a2"; gene_source "ensembl"; gene_biotype "protein_coding"; transcript_name "Sec61a2-206"; transcript_source "ensembl"; transcript_biotype "protein_coding"; protein_id "ENSRNOP00000088152"; protein_version "2";
17	ensembl	CDS	77317128	77317134	0	+	0	gene_id "ENSRNOG00000023278"; gene_version "9"; transcript_id "ENSRNOT00000100731"; transcript_version "2"; exon_number "1"; gene_name "Sec61a2"; gene_source "ensembl"; gene_biotype "protein_coding"; transcript_name "Sec61a2-205"; transcript_source "ensembl"; transcript_biotype "protein_coding"; protein_id "ENSRNOP00000082887"; protein_version "2";
17	ensembl	five_prime_utr	77318649	77318847	0	+	.	gene_id "ENSRNOG00000023278"; gene_version "9"; transcript_id "ENSRNOT00000119882"; transcript_version "2"; gene_name "Sec61a2"; gene_source "ensembl"; gene_biotype "protein_coding"; transcript_name "Sec61a2-207"; transcript_source "ensembl"; transcript_biotype "protein_coding";
17	ensembl	five_prime_utr	77318649	77318847	0	+	.	gene_id "ENSRNOG00000023278"; gene_version "9"; transcript_id "ENSRNOT00000092481"; transcript_version "3"; gene_name "Sec61a2"; gene_source "ensembl"; gene_biotype "protein_coding"; transcript_name "Sec61a2-203"; transcript_source "ensembl"; transcript_biotype "protein_coding";
17	ensembl	five_prime_utr	77318649	77318847	0	+	.	gene_id "ENSRNOG00000023278"; gene_version "9"; transcript_id "ENSRNOT00000097004"; transcript_version "2"; gene_name "Sec61a2"; gene_source "ensembl"; gene_biotype "protein_coding"; transcript_name "Sec61a2-204"; transcript_source "ensembl"; transcript_biotype "protein_coding"; tag "Ensembl_canonical";
17	ensembl	exon	77318649	77318922	0	+	.	gene_id "ENSRNOG00000023278"; gene_version "9"; transcript_id "ENSRNOT00000119882"; transcript_version "2"; exon_number "1"; gene_name "Sec61a2"; gene_source "ensembl"; gene_biotype "protein_coding"; transcript_name "Sec61a2-207"; transcript_source "ensembl"; transcript_biotype "protein_coding"; exon_id "ENSRNOE00000765819"; exon_version "1";
17	ensembl	exon	77318649	77318922	0	+	.	gene_id "ENSRNOG00000023278"; gene_version "9"; transcript_id "ENSRNOT00000092481"; transcript_version "3"; exon_number "1"; gene_name "Sec61a2"; gene_source "ensembl"; gene_biotype "protein_coding"; transcript_name "Sec61a2-203"; transcript_source "ensembl"; transcript_biotype "protein_coding"; exon_id "ENSRNOE00000765819"; exon_version "1";
17	ensembl	exon	77318649	77318922	0	+	.	gene_id "ENSRNOG00000023278"; gene_version "9"; transcript_id "ENSRNOT00000097004"; transcript_version "2"; exon_number "1"; gene_name "Sec61a2"; gene_source "ensembl"; gene_biotype "protein_coding"; transcript_name "Sec61a2-204"; transcript_source "ensembl"; transcript_biotype "protein_coding"; exon_id "ENSRNOE00000765819"; exon_version "1"; tag "Ensembl_canonical";
17	ensembl	transcript	77318649	77343503	0	+	.	gene_id "ENSRNOG00000023278"; gene_version "9"; transcript_id "ENSRNOT00000119882"; transcript_version "2"; gene_name "Sec61a2"; gene_source "ensembl"; gene_biotype "protein_coding"; transcript_name "Sec61a2-207"; transcript_source "ensembl"; transcript_biotype "protein_coding";
17	ensembl	transcript	77318649	77343826	0	+	.	gene_id "ENSRNOG00000023278"; gene_version "9"; transcript_id "ENSRNOT00000092481"; transcript_version "3"; gene_name "Sec61a2"; gene_source "ensembl"; gene_biotype "protein_coding"; transcript_name "Sec61a2-203"; transcript_source "ensembl"; transcript_biotype "protein_coding";
17	ensembl	transcript	77318649	77343826	0	+	.	gene_id "ENSRNOG00000023278"; gene_version "9"; transcript_id "ENSRNOT00000097004"; transcript_version "2"; gene_name "Sec61a2"; gene_source "ensembl"; gene_biotype "protein_coding"; transcript_name "Sec61a2-204"; transcript_source "ensembl"; transcript_biotype "protein_coding"; tag "Ensembl_canonical";
17	ensembl	CDS	77318848	77318922	0	+	0	gene_id "ENSRNOG00000023278"; gene_version "9"; transcript_id "ENSRNOT00000119882"; transcript_version "2"; exon_number "1"; gene_name "Sec61a2"; gene_source "ensembl"; gene_biotype "protein_coding"; transcript_name "Sec61a2-207"; transcript_source "ensembl"; transcript_biotype "protein_coding"; protein_id "ENSRNOP00000097707"; protein_version "2";
17	ensembl	CDS	77318848	77318922	0	+	0	gene_id "ENSRNOG00000023278"; gene_version "9"; transcript_id "ENSRNOT00000092481"; transcript_version "3"; exon_number "1"; gene_name "Sec61a2"; gene_source "ensembl"; gene_biotype "protein_coding"; transcript_name "Sec61a2-203"; transcript_source "ensembl"; transcript_biotype "protein_coding"; protein_id "ENSRNOP00000075773"; protein_version "3";
17	ensembl	CDS	77318848	77318922	0	+	0	gene_id "ENSRNOG00000023278"; gene_version "9"; transcript_id "ENSRNOT00000097004"; transcript_version "2"; exon_number "1"; gene_name "Sec61a2"; gene_source "ensembl"; gene_biotype "protein_coding"; transcript_name "Sec61a2-204"; transcript_source "ensembl"; transcript_biotype "protein_coding"; protein_id "ENSRNOP00000091806"; protein_version "2"; tag "Ensembl_canonical";
17	ensembl	exon	77318855	77318922	0	+	.	gene_id "ENSRNOG00000023278"; gene_version "9"; transcript_id "ENSRNOT00000092448"; transcript_version "3"; exon_number "2"; gene_name "Sec61a2"; gene_source "ensembl"; gene_biotype "protein_coding"; transcript_name "Sec61a2-202"; transcript_source "ensembl"; transcript_biotype "protein_coding"; exon_id "ENSRNOE00000595039"; exon_version "1";
17	ensembl	CDS	77318855	77318922	0	+	2	gene_id "ENSRNOG00000023278"; gene_version "9"; transcript_id "ENSRNOT00000092448"; transcript_version "3"; exon_number "2"; gene_name "Sec61a2"; gene_source "ensembl"; gene_biotype "protein_coding"; transcript_name "Sec61a2-202"; transcript_source "ensembl"; transcript_biotype "protein_coding"; protein_id "ENSRNOP00000081267"; protein_version "1";
17	ensembl	exon	77318855	77318922	0	+	.	gene_id "ENSRNOG00000023278"; gene_version "9"; transcript_id "ENSRNOT00000107273"; transcript_version "2"; exon_number "2"; gene_name "Sec61a2"; gene_source "ensembl"; gene_biotype "protein_coding"; transcript_name "Sec61a2-206"; transcript_source "ensembl"; transcript_biotype "protein_coding"; exon_id "ENSRNOE00000595039"; exon_version "1";
17	ensembl	CDS	77318855	77318922	0	+	2	gene_id "ENSRNOG00000023278"; gene_version "9"; transcript_id "ENSRNOT00000107273"; transcript_version "2"; exon_number "2"; gene_name "Sec61a2"; gene_source "ensembl"; gene_biotype "protein_coding"; transcript_name "Sec61a2-206"; transcript_source "ensembl"; transcript_biotype "protein_coding"; protein_id "ENSRNOP00000088152"; protein_version "2";
17	ensembl	exon	77318855	77318922	0	+	.	gene_id "ENSRNOG00000023278"; gene_version "9"; transcript_id "ENSRNOT00000039621"; transcript_version "9"; exon_number "2"; gene_name "Sec61a2"; gene_source "ensembl"; gene_biotype "protein_coding"; transcript_name "Sec61a2-201"; transcript_source "ensembl"; transcript_biotype "protein_coding"; exon_id "ENSRNOE00000637064"; exon_version "2";
17	ensembl	five_prime_utr	77318855	77318922	0	+	.	gene_id "ENSRNOG00000023278"; gene_version "9"; transcript_id "ENSRNOT00000039621"; transcript_version "9"; gene_name "Sec61a2"; gene_source "ensembl"; gene_biotype "protein_coding"; transcript_name "Sec61a2-201"; transcript_source "ensembl"; transcript_biotype "protein_coding";
17	ensembl	exon	77318855	77318922	0	+	.	gene_id "ENSRNOG00000023278"; gene_version "9"; transcript_id "ENSRNOT00000100731"; transcript_version "2"; exon_number "2"; gene_name "Sec61a2"; gene_source "ensembl"; gene_biotype "protein_coding"; transcript_name "Sec61a2-205"; transcript_source "ensembl"; transcript_biotype "protein_coding"; exon_id "ENSRNOE00000595039"; exon_version "1";
17	ensembl	CDS	77318855	77318922	0	+	2	gene_id "ENSRNOG00000023278"; gene_version "9"; transcript_id "ENSRNOT00000100731"; transcript_version "2"; exon_number "2"; gene_name "Sec61a2"; gene_source "ensembl"; gene_biotype "protein_coding"; transcript_name "Sec61a2-205"; transcript_source "ensembl"; transcript_biotype "protein_coding"; protein_id "ENSRNOP00000082887"; protein_version "2";
17	ensembl	five_prime_utr	77320929	77320989	0	+	.	gene_id "ENSRNOG00000023278"; gene_version "9"; transcript_id "ENSRNOT00000039621"; transcript_version "9"; gene_name "Sec61a2"; gene_source "ensembl"; gene_biotype "protein_coding"; transcript_name "Sec61a2-201"; transcript_source "ensembl"; transcript_biotype "protein_coding";
17	ensembl	exon	77320929	77320999	0	+	.	gene_id "ENSRNOG00000023278"; gene_version "9"; transcript_id "ENSRNOT00000039621"; transcript_version "9"; exon_number "3"; gene_name "Sec61a2"; gene_source "ensembl"; gene_biotype "protein_coding"; transcript_name "Sec61a2-201"; transcript_source "ensembl"; transcript_biotype "protein_coding"; exon_id "ENSRNOE00000642684"; exon_version "2";
17	ensembl	exon	77320934	77320999	0	+	.	gene_id "ENSRNOG00000023278"; gene_version "9"; transcript_id "ENSRNOT00000092448"; transcript_version "3"; exon_number "3"; gene_name "Sec61a2"; gene_source "ensembl"; gene_biotype "protein_coding"; transcript_name "Sec61a2-202"; transcript_source "ensembl"; transcript_biotype "protein_coding"; exon_id "ENSRNOE00000626195"; exon_version "1";
17	ensembl	CDS	77320934	77320999	0	+	0	gene_id "ENSRNOG00000023278"; gene_version "9"; transcript_id "ENSRNOT00000092448"; transcript_version "3"; exon_number "3"; gene_name "Sec61a2"; gene_source "ensembl"; gene_biotype "protein_coding"; transcript_name "Sec61a2-202"; transcript_source "ensembl"; transcript_biotype "protein_coding"; protein_id "ENSRNOP00000081267"; protein_version "1";
17	ensembl	exon	77320934	77320999	0	+	.	gene_id "ENSRNOG00000023278"; gene_version "9"; transcript_id "ENSRNOT00000119882"; transcript_version "2"; exon_number "2"; gene_name "Sec61a2"; gene_source "ensembl"; gene_biotype "protein_coding"; transcript_name "Sec61a2-207"; transcript_source "ensembl"; transcript_biotype "protein_coding"; exon_id "ENSRNOE00000626195"; exon_version "1";
17	ensembl	CDS	77320934	77320999	0	+	0	gene_id "ENSRNOG00000023278"; gene_version "9"; transcript_id "ENSRNOT00000119882"; transcript_version "2"; exon_number "2"; gene_name "Sec61a2"; gene_source "ensembl"; gene_biotype "protein_coding"; transcript_name "Sec61a2-207"; transcript_source "ensembl"; transcript_biotype "protein_coding"; protein_id "ENSRNOP00000097707"; protein_version "2";
17	ensembl	exon	77320934	77320999	0	+	.	gene_id "ENSRNOG00000023278"; gene_version "9"; transcript_id "ENSRNOT00000092481"; transcript_version "3"; exon_number "2"; gene_name "Sec61a2"; gene_source "ensembl"; gene_biotype "protein_coding"; transcript_name "Sec61a2-203"; transcript_source "ensembl"; transcript_biotype "protein_coding"; exon_id "ENSRNOE00000626195"; exon_version "1";
17	ensembl	CDS	77320934	77320999	0	+	0	gene_id "ENSRNOG00000023278"; gene_version "9"; transcript_id "ENSRNOT00000092481"; transcript_version "3"; exon_number "2"; gene_name "Sec61a2"; gene_source "ensembl"; gene_biotype "protein_coding"; transcript_name "Sec61a2-203"; transcript_source "ensembl"; transcript_biotype "protein_coding"; protein_id "ENSRNOP00000075773"; protein_version "3";
17	ensembl	exon	77320934	77320999	0	+	.	gene_id "ENSRNOG00000023278"; gene_version "9"; transcript_id "ENSRNOT00000097004"; transcript_version "2"; exon_number "2"; gene_name "Sec61a2"; gene_source "ensembl"; gene_biotype "protein_coding"; transcript_name "Sec61a2-204"; transcript_source "ensembl"; transcript_biotype "protein_coding"; exon_id "ENSRNOE00000626195"; exon_version "1"; tag "Ensembl_canonical";
17	ensembl	CDS	77320934	77320999	0	+	0	gene_id "ENSRNOG00000023278"; gene_version "9"; transcript_id "ENSRNOT00000097004"; transcript_version "2"; exon_number "2"; gene_name "Sec61a2"; gene_source "ensembl"; gene_biotype "protein_coding"; transcript_name "Sec61a2-204"; transcript_source "ensembl"; transcript_biotype "protein_coding"; protein_id "ENSRNOP00000091806"; protein_version "2"; tag "Ensembl_canonical";
17	ensembl	exon	77320934	77320999	0	+	.	gene_id "ENSRNOG00000023278"; gene_version "9"; transcript_id "ENSRNOT00000107273"; transcript_version "2"; exon_number "3"; gene_name "Sec61a2"; gene_source "ensembl"; gene_biotype "protein_coding"; transcript_name "Sec61a2-206"; transcript_source "ensembl"; transcript_biotype "protein_coding"; exon_id "ENSRNOE00000626195"; exon_version "1";
17	ensembl	CDS	77320934	77320999	0	+	0	gene_id "ENSRNOG00000023278"; gene_version "9"; transcript_id "ENSRNOT00000107273"; transcript_version "2"; exon_number "3"; gene_name "Sec61a2"; gene_source "ensembl"; gene_biotype "protein_coding"; transcript_name "Sec61a2-206"; transcript_source "ensembl"; transcript_biotype "protein_coding"; protein_id "ENSRNOP00000088152"; protein_version "2";
17	ensembl	exon	77320934	77320999	0	+	.	gene_id "ENSRNOG00000023278"; gene_version "9"; transcript_id "ENSRNOT00000100731"; transcript_version "2"; exon_number "3"; gene_name "Sec61a2"; gene_source "ensembl"; gene_biotype "protein_coding"; transcript_name "Sec61a2-205"; transcript_source "ensembl"; transcript_biotype "protein_coding"; exon_id "ENSRNOE00000626195"; exon_version "1";
17	ensembl	CDS	77320934	77320999	0	+	0	gene_id "ENSRNOG00000023278"; gene_version "9"; transcript_id "ENSRNOT00000100731"; transcript_version "2"; exon_number "3"; gene_name "Sec61a2"; gene_source "ensembl"; gene_biotype "protein_coding"; transcript_name "Sec61a2-205"; transcript_source "ensembl"; transcript_biotype "protein_coding"; protein_id "ENSRNOP00000082887"; protein_version "2";
17	ensembl	start_codon	77320990	77320992	0	+	0	gene_id "ENSRNOG00000023278"; gene_version "9"; transcript_id "ENSRNOT00000039621"; transcript_version "9"; exon_number "3"; gene_name "Sec61a2"; gene_source "ensembl"; gene_biotype "protein_coding"; transcript_name "Sec61a2-201"; transcript_source "ensembl"; transcript_biotype "protein_coding";
17	ensembl	CDS	77320990	77320999	0	+	0	gene_id "ENSRNOG00000023278"; gene_version "9"; transcript_id "ENSRNOT00000039621"; transcript_version "9"; exon_number "3"; gene_name "Sec61a2"; gene_source "ensembl"; gene_biotype "protein_coding"; transcript_name "Sec61a2-201"; transcript_source "ensembl"; transcript_biotype "protein_coding"; protein_id "ENSRNOP00000036212"; protein_version "6";
17	ensembl	exon	77328784	77328862	0	+	.	gene_id "ENSRNOG00000023278"; gene_version "9"; transcript_id "ENSRNOT00000092448"; transcript_version "3"; exon_number "4"; gene_name "Sec61a2"; gene_source "ensembl"; gene_biotype "protein_coding"; transcript_name "Sec61a2-202"; transcript_source "ensembl"; transcript_biotype "protein_coding"; exon_id "ENSRNOE00000654823"; exon_version "1";
17	ensembl	CDS	77328784	77328862	0	+	0	gene_id "ENSRNOG00000023278"; gene_version "9"; transcript_id "ENSRNOT00000092448"; transcript_version "3"; exon_number "4"; gene_name "Sec61a2"; gene_source "ensembl"; gene_biotype "protein_coding"; transcript_name "Sec61a2-202"; transcript_source "ensembl"; transcript_biotype "protein_coding"; protein_id "ENSRNOP00000081267"; protein_version "1";
17	ensembl	exon	77328784	77328862	0	+	.	gene_id "ENSRNOG00000023278"; gene_version "9"; transcript_id "ENSRNOT00000119882"; transcript_version "2"; exon_number "3"; gene_name "Sec61a2"; gene_source "ensembl"; gene_biotype "protein_coding"; transcript_name "Sec61a2-207"; transcript_source "ensembl"; transcript_biotype "protein_coding"; exon_id "ENSRNOE00000654823"; exon_version "1";
17	ensembl	CDS	77328784	77328862	0	+	0	gene_id "ENSRNOG00000023278"; gene_version "9"; transcript_id "ENSRNOT00000119882"; transcript_version "2"; exon_number "3"; gene_name "Sec61a2"; gene_source "ensembl"; gene_biotype "protein_coding"; transcript_name "Sec61a2-207"; transcript_source "ensembl"; transcript_biotype "protein_coding"; protein_id "ENSRNOP00000097707"; protein_version "2";
17	ensembl	exon	77328784	77328862	0	+	.	gene_id "ENSRNOG00000023278"; gene_version "9"; transcript_id "ENSRNOT00000092481"; transcript_version "3"; exon_number "3"; gene_name "Sec61a2"; gene_source "ensembl"; gene_biotype "protein_coding"; transcript_name "Sec61a2-203"; transcript_source "ensembl"; transcript_biotype "protein_coding"; exon_id "ENSRNOE00000654823"; exon_version "1";
17	ensembl	CDS	77328784	77328862	0	+	0	gene_id "ENSRNOG00000023278"; gene_version "9"; transcript_id "ENSRNOT00000092481"; transcript_version "3"; exon_number "3"; gene_name "Sec61a2"; gene_source "ensembl"; gene_biotype "protein_coding"; transcript_name "Sec61a2-203"; transcript_source "ensembl"; transcript_biotype "protein_coding"; protein_id "ENSRNOP00000075773"; protein_version "3";
17	ensembl	exon	77328784	77328862	0	+	.	gene_id "ENSRNOG00000023278"; gene_version "9"; transcript_id "ENSRNOT00000097004"; transcript_version "2"; exon_number "3"; gene_name "Sec61a2"; gene_source "ensembl"; gene_biotype "protein_coding"; transcript_name "Sec61a2-204"; transcript_source "ensembl"; transcript_biotype "protein_coding"; exon_id "ENSRNOE00000654823"; exon_version "1"; tag "Ensembl_canonical";
17	ensembl	CDS	77328784	77328862	0	+	0	gene_id "ENSRNOG00000023278"; gene_version "9"; transcript_id "ENSRNOT00000097004"; transcript_version "2"; exon_number "3"; gene_name "Sec61a2"; gene_source "ensembl"; gene_biotype "protein_coding"; transcript_name "Sec61a2-204"; transcript_source "ensembl"; transcript_biotype "protein_coding"; protein_id "ENSRNOP00000091806"; protein_version "2"; tag "Ensembl_canonical";
17	ensembl	exon	77328784	77328862	0	+	.	gene_id "ENSRNOG00000023278"; gene_version "9"; transcript_id "ENSRNOT00000107273"; transcript_version "2"; exon_number "4"; gene_name "Sec61a2"; gene_source "ensembl"; gene_biotype "protein_coding"; transcript_name "Sec61a2-206"; transcript_source "ensembl"; transcript_biotype "protein_coding"; exon_id "ENSRNOE00000654823"; exon_version "1";
17	ensembl	CDS	77328784	77328862	0	+	0	gene_id "ENSRNOG00000023278"; gene_version "9"; transcript_id "ENSRNOT00000107273"; transcript_version "2"; exon_number "4"; gene_name "Sec61a2"; gene_source "ensembl"; gene_biotype "protein_coding"; transcript_name "Sec61a2-206"; transcript_source "ensembl"; transcript_biotype "protein_coding"; protein_id "ENSRNOP00000088152"; protein_version "2";
17	ensembl	exon	77328784	77328862	0	+	.	gene_id "ENSRNOG00000023278"; gene_version "9"; transcript_id "ENSRNOT00000100731"; transcript_version "2"; exon_number "4"; gene_name "Sec61a2"; gene_source "ensembl"; gene_biotype "protein_coding"; transcript_name "Sec61a2-205"; transcript_source "ensembl"; transcript_biotype "protein_coding"; exon_id "ENSRNOE00000654823"; exon_version "1";
17	ensembl	CDS	77328784	77328862	0	+	0	gene_id "ENSRNOG00000023278"; gene_version "9"; transcript_id "ENSRNOT00000100731"; transcript_version "2"; exon_number "4"; gene_name "Sec61a2"; gene_source "ensembl"; gene_biotype "protein_coding"; transcript_name "Sec61a2-205"; transcript_source "ensembl"; transcript_biotype "protein_coding"; protein_id "ENSRNOP00000082887"; protein_version "2";
17	ensembl	exon	77332125	77332256	0	+	.	gene_id "ENSRNOG00000023278"; gene_version "9"; transcript_id "ENSRNOT00000092448"; transcript_version "3"; exon_number "5"; gene_name "Sec61a2"; gene_source "ensembl"; gene_biotype "protein_coding"; transcript_name "Sec61a2-202"; transcript_source "ensembl"; transcript_biotype "protein_coding"; exon_id "ENSRNOE00000268887"; exon_version "1";
17	ensembl	CDS	77332125	77332256	0	+	2	gene_id "ENSRNOG00000023278"; gene_version "9"; transcript_id "ENSRNOT00000092448"; transcript_version "3"; exon_number "5"; gene_name "Sec61a2"; gene_source "ensembl"; gene_biotype "protein_coding"; transcript_name "Sec61a2-202"; transcript_source "ensembl"; transcript_biotype "protein_coding"; protein_id "ENSRNOP00000081267"; protein_version "1";
17	ensembl	exon	77332125	77332256	0	+	.	gene_id "ENSRNOG00000023278"; gene_version "9"; transcript_id "ENSRNOT00000119882"; transcript_version "2"; exon_number "4"; gene_name "Sec61a2"; gene_source "ensembl"; gene_biotype "protein_coding"; transcript_name "Sec61a2-207"; transcript_source "ensembl"; transcript_biotype "protein_coding"; exon_id "ENSRNOE00000268887"; exon_version "1";
17	ensembl	CDS	77332125	77332256	0	+	2	gene_id "ENSRNOG00000023278"; gene_version "9"; transcript_id "ENSRNOT00000119882"; transcript_version "2"; exon_number "4"; gene_name "Sec61a2"; gene_source "ensembl"; gene_biotype "protein_coding"; transcript_name "Sec61a2-207"; transcript_source "ensembl"; transcript_biotype "protein_coding"; protein_id "ENSRNOP00000097707"; protein_version "2";
17	ensembl	exon	77332125	77332256	0	+	.	gene_id "ENSRNOG00000023278"; gene_version "9"; transcript_id "ENSRNOT00000092481"; transcript_version "3"; exon_number "4"; gene_name "Sec61a2"; gene_source "ensembl"; gene_biotype "protein_coding"; transcript_name "Sec61a2-203"; transcript_source "ensembl"; transcript_biotype "protein_coding"; exon_id "ENSRNOE00000268887"; exon_version "1";
17	ensembl	CDS	77332125	77332256	0	+	2	gene_id "ENSRNOG00000023278"; gene_version "9"; transcript_id "ENSRNOT00000092481"; transcript_version "3"; exon_number "4"; gene_name "Sec61a2"; gene_source "ensembl"; gene_biotype "protein_coding"; transcript_name "Sec61a2-203"; transcript_source "ensembl"; transcript_biotype "protein_coding"; protein_id "ENSRNOP00000075773"; protein_version "3";
17	ensembl	exon	77332125	77332256	0	+	.	gene_id "ENSRNOG00000023278"; gene_version "9"; transcript_id "ENSRNOT00000097004"; transcript_version "2"; exon_number "4"; gene_name "Sec61a2"; gene_source "ensembl"; gene_biotype "protein_coding"; transcript_name "Sec61a2-204"; transcript_source "ensembl"; transcript_biotype "protein_coding"; exon_id "ENSRNOE00000268887"; exon_version "1"; tag "Ensembl_canonical";
17	ensembl	CDS	77332125	77332256	0	+	2	gene_id "ENSRNOG00000023278"; gene_version "9"; transcript_id "ENSRNOT00000097004"; transcript_version "2"; exon_number "4"; gene_name "Sec61a2"; gene_source "ensembl"; gene_biotype "protein_coding"; transcript_name "Sec61a2-204"; transcript_source "ensembl"; transcript_biotype "protein_coding"; protein_id "ENSRNOP00000091806"; protein_version "2"; tag "Ensembl_canonical";
17	ensembl	exon	77332125	77332256	0	+	.	gene_id "ENSRNOG00000023278"; gene_version "9"; transcript_id "ENSRNOT00000107273"; transcript_version "2"; exon_number "5"; gene_name "Sec61a2"; gene_source "ensembl"; gene_biotype "protein_coding"; transcript_name "Sec61a2-206"; transcript_source "ensembl"; transcript_biotype "protein_coding"; exon_id "ENSRNOE00000268887"; exon_version "1";
17	ensembl	CDS	77332125	77332256	0	+	2	gene_id "ENSRNOG00000023278"; gene_version "9"; transcript_id "ENSRNOT00000107273"; transcript_version "2"; exon_number "5"; gene_name "Sec61a2"; gene_source "ensembl"; gene_biotype "protein_coding"; transcript_name "Sec61a2-206"; transcript_source "ensembl"; transcript_biotype "protein_coding"; protein_id "ENSRNOP00000088152"; protein_version "2";
17	ensembl	exon	77332125	77332256	0	+	.	gene_id "ENSRNOG00000023278"; gene_version "9"; transcript_id "ENSRNOT00000039621"; transcript_version "9"; exon_number "4"; gene_name "Sec61a2"; gene_source "ensembl"; gene_biotype "protein_coding"; transcript_name "Sec61a2-201"; transcript_source "ensembl"; transcript_biotype "protein_coding"; exon_id "ENSRNOE00000268887"; exon_version "1";
17	ensembl	CDS	77332125	77332256	0	+	2	gene_id "ENSRNOG00000023278"; gene_version "9"; transcript_id "ENSRNOT00000039621"; transcript_version "9"; exon_number "4"; gene_name "Sec61a2"; gene_source "ensembl"; gene_biotype "protein_coding"; transcript_name "Sec61a2-201"; transcript_source "ensembl"; transcript_biotype "protein_coding"; protein_id "ENSRNOP00000036212"; protein_version "6";
17	ensembl	exon	77332125	77332256	0	+	.	gene_id "ENSRNOG00000023278"; gene_version "9"; transcript_id "ENSRNOT00000100731"; transcript_version "2"; exon_number "5"; gene_name "Sec61a2"; gene_source "ensembl"; gene_biotype "protein_coding"; transcript_name "Sec61a2-205"; transcript_source "ensembl"; transcript_biotype "protein_coding"; exon_id "ENSRNOE00000268887"; exon_version "1";
17	ensembl	CDS	77332125	77332256	0	+	2	gene_id "ENSRNOG00000023278"; gene_version "9"; transcript_id "ENSRNOT00000100731"; transcript_version "2"; exon_number "5"; gene_name "Sec61a2"; gene_source "ensembl"; gene_biotype "protein_coding"; transcript_name "Sec61a2-205"; transcript_source "ensembl"; transcript_biotype "protein_coding"; protein_id "ENSRNOP00000082887"; protein_version "2";
17	ensembl	exon	77332383	77332492	0	+	.	gene_id "ENSRNOG00000023278"; gene_version "9"; transcript_id "ENSRNOT00000092448"; transcript_version "3"; exon_number "6"; gene_name "Sec61a2"; gene_source "ensembl"; gene_biotype "protein_coding"; transcript_name "Sec61a2-202"; transcript_source "ensembl"; transcript_biotype "protein_coding"; exon_id "ENSRNOE00000268882"; exon_version "1";
17	ensembl	CDS	77332383	77332492	0	+	2	gene_id "ENSRNOG00000023278"; gene_version "9"; transcript_id "ENSRNOT00000092448"; transcript_version "3"; exon_number "6"; gene_name "Sec61a2"; gene_source "ensembl"; gene_biotype "protein_coding"; transcript_name "Sec61a2-202"; transcript_source "ensembl"; transcript_biotype "protein_coding"; protein_id "ENSRNOP00000081267"; protein_version "1";
17	ensembl	exon	77332383	77332492	0	+	.	gene_id "ENSRNOG00000023278"; gene_version "9"; transcript_id "ENSRNOT00000119882"; transcript_version "2"; exon_number "5"; gene_name "Sec61a2"; gene_source "ensembl"; gene_biotype "protein_coding"; transcript_name "Sec61a2-207"; transcript_source "ensembl"; transcript_biotype "protein_coding"; exon_id "ENSRNOE00000268882"; exon_version "1";
17	ensembl	CDS	77332383	77332492	0	+	2	gene_id "ENSRNOG00000023278"; gene_version "9"; transcript_id "ENSRNOT00000119882"; transcript_version "2"; exon_number "5"; gene_name "Sec61a2"; gene_source "ensembl"; gene_biotype "protein_coding"; transcript_name "Sec61a2-207"; transcript_source "ensembl"; transcript_biotype "protein_coding"; protein_id "ENSRNOP00000097707"; protein_version "2";
17	ensembl	exon	77332383	77332492	0	+	.	gene_id "ENSRNOG00000023278"; gene_version "9"; transcript_id "ENSRNOT00000092481"; transcript_version "3"; exon_number "5"; gene_name "Sec61a2"; gene_source "ensembl"; gene_biotype "protein_coding"; transcript_name "Sec61a2-203"; transcript_source "ensembl"; transcript_biotype "protein_coding"; exon_id "ENSRNOE00000268882"; exon_version "1";
17	ensembl	CDS	77332383	77332492	0	+	2	gene_id "ENSRNOG00000023278"; gene_version "9"; transcript_id "ENSRNOT00000092481"; transcript_version "3"; exon_number "5"; gene_name "Sec61a2"; gene_source "ensembl"; gene_biotype "protein_coding"; transcript_name "Sec61a2-203"; transcript_source "ensembl"; transcript_biotype "protein_coding"; protein_id "ENSRNOP00000075773"; protein_version "3";
17	ensembl	exon	77332383	77332492	0	+	.	gene_id "ENSRNOG00000023278"; gene_version "9"; transcript_id "ENSRNOT00000097004"; transcript_version "2"; exon_number "5"; gene_name "Sec61a2"; gene_source "ensembl"; gene_biotype "protein_coding"; transcript_name "Sec61a2-204"; transcript_source "ensembl"; transcript_biotype "protein_coding"; exon_id "ENSRNOE00000268882"; exon_version "1"; tag "Ensembl_canonical";
17	ensembl	CDS	77332383	77332492	0	+	2	gene_id "ENSRNOG00000023278"; gene_version "9"; transcript_id "ENSRNOT00000097004"; transcript_version "2"; exon_number "5"; gene_name "Sec61a2"; gene_source "ensembl"; gene_biotype "protein_coding"; transcript_name "Sec61a2-204"; transcript_source "ensembl"; transcript_biotype "protein_coding"; protein_id "ENSRNOP00000091806"; protein_version "2"; tag "Ensembl_canonical";
17	ensembl	exon	77332383	77332492	0	+	.	gene_id "ENSRNOG00000023278"; gene_version "9"; transcript_id "ENSRNOT00000107273"; transcript_version "2"; exon_number "6"; gene_name "Sec61a2"; gene_source "ensembl"; gene_biotype "protein_coding"; transcript_name "Sec61a2-206"; transcript_source "ensembl"; transcript_biotype "protein_coding"; exon_id "ENSRNOE00000268882"; exon_version "1";
17	ensembl	CDS	77332383	77332492	0	+	2	gene_id "ENSRNOG00000023278"; gene_version "9"; transcript_id "ENSRNOT00000107273"; transcript_version "2"; exon_number "6"; gene_name "Sec61a2"; gene_source "ensembl"; gene_biotype "protein_coding"; transcript_name "Sec61a2-206"; transcript_source "ensembl"; transcript_biotype "protein_coding"; protein_id "ENSRNOP00000088152"; protein_version "2";
17	ensembl	exon	77332383	77332492	0	+	.	gene_id "ENSRNOG00000023278"; gene_version "9"; transcript_id "ENSRNOT00000039621"; transcript_version "9"; exon_number "5"; gene_name "Sec61a2"; gene_source "ensembl"; gene_biotype "protein_coding"; transcript_name "Sec61a2-201"; transcript_source "ensembl"; transcript_biotype "protein_coding"; exon_id "ENSRNOE00000268882"; exon_version "1";
17	ensembl	CDS	77332383	77332492	0	+	2	gene_id "ENSRNOG00000023278"; gene_version "9"; transcript_id "ENSRNOT00000039621"; transcript_version "9"; exon_number "5"; gene_name "Sec61a2"; gene_source "ensembl"; gene_biotype "protein_coding"; transcript_name "Sec61a2-201"; transcript_source "ensembl"; transcript_biotype "protein_coding"; protein_id "ENSRNOP00000036212"; protein_version "6";
17	ensembl	exon	77332383	77332492	0	+	.	gene_id "ENSRNOG00000023278"; gene_version "9"; transcript_id "ENSRNOT00000100731"; transcript_version "2"; exon_number "6"; gene_name "Sec61a2"; gene_source "ensembl"; gene_biotype "protein_coding"; transcript_name "Sec61a2-205"; transcript_source "ensembl"; transcript_biotype "protein_coding"; exon_id "ENSRNOE00000268882"; exon_version "1";
17	ensembl	CDS	77332383	77332492	0	+	2	gene_id "ENSRNOG00000023278"; gene_version "9"; transcript_id "ENSRNOT00000100731"; transcript_version "2"; exon_number "6"; gene_name "Sec61a2"; gene_source "ensembl"; gene_biotype "protein_coding"; transcript_name "Sec61a2-205"; transcript_source "ensembl"; transcript_biotype "protein_coding"; protein_id "ENSRNOP00000082887"; protein_version "2";
17	ensembl	CDS	77334923	77334988	0	+	0	gene_id "ENSRNOG00000023278"; gene_version "9"; transcript_id "ENSRNOT00000092448"; transcript_version "3"; exon_number "7"; gene_name "Sec61a2"; gene_source "ensembl"; gene_biotype "protein_coding"; transcript_name "Sec61a2-202"; transcript_source "ensembl"; transcript_biotype "protein_coding"; protein_id "ENSRNOP00000081267"; protein_version "1";
17	ensembl	exon	77334923	77334991	0	+	.	gene_id "ENSRNOG00000023278"; gene_version "9"; transcript_id "ENSRNOT00000092448"; transcript_version "3"; exon_number "7"; gene_name "Sec61a2"; gene_source "ensembl"; gene_biotype "protein_coding"; transcript_name "Sec61a2-202"; transcript_source "ensembl"; transcript_biotype "protein_coding"; exon_id "ENSRNOE00000652822"; exon_version "1";
17	ensembl	stop_codon	77334989	77334991	0	+	0	gene_id "ENSRNOG00000023278"; gene_version "9"; transcript_id "ENSRNOT00000092448"; transcript_version "3"; exon_number "7"; gene_name "Sec61a2"; gene_source "ensembl"; gene_biotype "protein_coding"; transcript_name "Sec61a2-202"; transcript_source "ensembl"; transcript_biotype "protein_coding";
17	ensembl	exon	77336671	77336824	0	+	.	gene_id "ENSRNOG00000023278"; gene_version "9"; transcript_id "ENSRNOT00000119882"; transcript_version "2"; exon_number "6"; gene_name "Sec61a2"; gene_source "ensembl"; gene_biotype "protein_coding"; transcript_name "Sec61a2-207"; transcript_source "ensembl"; transcript_biotype "protein_coding"; exon_id "ENSRNOE00000268877"; exon_version "1";
17	ensembl	CDS	77336671	77336824	0	+	0	gene_id "ENSRNOG00000023278"; gene_version "9"; transcript_id "ENSRNOT00000119882"; transcript_version "2"; exon_number "6"; gene_name "Sec61a2"; gene_source "ensembl"; gene_biotype "protein_coding"; transcript_name "Sec61a2-207"; transcript_source "ensembl"; transcript_biotype "protein_coding"; protein_id "ENSRNOP00000097707"; protein_version "2";
17	ensembl	exon	77336671	77336824	0	+	.	gene_id "ENSRNOG00000023278"; gene_version "9"; transcript_id "ENSRNOT00000092481"; transcript_version "3"; exon_number "6"; gene_name "Sec61a2"; gene_source "ensembl"; gene_biotype "protein_coding"; transcript_name "Sec61a2-203"; transcript_source "ensembl"; transcript_biotype "protein_coding"; exon_id "ENSRNOE00000268877"; exon_version "1";
17	ensembl	CDS	77336671	77336824	0	+	0	gene_id "ENSRNOG00000023278"; gene_version "9"; transcript_id "ENSRNOT00000092481"; transcript_version "3"; exon_number "6"; gene_name "Sec61a2"; gene_source "ensembl"; gene_biotype "protein_coding"; transcript_name "Sec61a2-203"; transcript_source "ensembl"; transcript_biotype "protein_coding"; protein_id "ENSRNOP00000075773"; protein_version "3";
17	ensembl	exon	77336671	77336824	0	+	.	gene_id "ENSRNOG00000023278"; gene_version "9"; transcript_id "ENSRNOT00000097004"; transcript_version "2"; exon_number "6"; gene_name "Sec61a2"; gene_source "ensembl"; gene_biotype "protein_coding"; transcript_name "Sec61a2-204"; transcript_source "ensembl"; transcript_biotype "protein_coding"; exon_id "ENSRNOE00000268877"; exon_version "1"; tag "Ensembl_canonical";
17	ensembl	CDS	77336671	77336824	0	+	0	gene_id "ENSRNOG00000023278"; gene_version "9"; transcript_id "ENSRNOT00000097004"; transcript_version "2"; exon_number "6"; gene_name "Sec61a2"; gene_source "ensembl"; gene_biotype "protein_coding"; transcript_name "Sec61a2-204"; transcript_source "ensembl"; transcript_biotype "protein_coding"; protein_id "ENSRNOP00000091806"; protein_version "2"; tag "Ensembl_canonical";
17	ensembl	exon	77336671	77336824	0	+	.	gene_id "ENSRNOG00000023278"; gene_version "9"; transcript_id "ENSRNOT00000107273"; transcript_version "2"; exon_number "7"; gene_name "Sec61a2"; gene_source "ensembl"; gene_biotype "protein_coding"; transcript_name "Sec61a2-206"; transcript_source "ensembl"; transcript_biotype "protein_coding"; exon_id "ENSRNOE00000268877"; exon_version "1";
17	ensembl	CDS	77336671	77336824	0	+	0	gene_id "ENSRNOG00000023278"; gene_version "9"; transcript_id "ENSRNOT00000107273"; transcript_version "2"; exon_number "7"; gene_name "Sec61a2"; gene_source "ensembl"; gene_biotype "protein_coding"; transcript_name "Sec61a2-206"; transcript_source "ensembl"; transcript_biotype "protein_coding"; protein_id "ENSRNOP00000088152"; protein_version "2";
17	ensembl	exon	77336671	77336824	0	+	.	gene_id "ENSRNOG00000023278"; gene_version "9"; transcript_id "ENSRNOT00000039621"; transcript_version "9"; exon_number "6"; gene_name "Sec61a2"; gene_source "ensembl"; gene_biotype "protein_coding"; transcript_name "Sec61a2-201"; transcript_source "ensembl"; transcript_biotype "protein_coding"; exon_id "ENSRNOE00000268877"; exon_version "1";
17	ensembl	CDS	77336671	77336824	0	+	0	gene_id "ENSRNOG00000023278"; gene_version "9"; transcript_id "ENSRNOT00000039621"; transcript_version "9"; exon_number "6"; gene_name "Sec61a2"; gene_source "ensembl"; gene_biotype "protein_coding"; transcript_name "Sec61a2-201"; transcript_source "ensembl"; transcript_biotype "protein_coding"; protein_id "ENSRNOP00000036212"; protein_version "6";
17	ensembl	exon	77336671	77336824	0	+	.	gene_id "ENSRNOG00000023278"; gene_version "9"; transcript_id "ENSRNOT00000100731"; transcript_version "2"; exon_number "7"; gene_name "Sec61a2"; gene_source "ensembl"; gene_biotype "protein_coding"; transcript_name "Sec61a2-205"; transcript_source "ensembl"; transcript_biotype "protein_coding"; exon_id "ENSRNOE00000268877"; exon_version "1";
17	ensembl	CDS	77336671	77336824	0	+	0	gene_id "ENSRNOG00000023278"; gene_version "9"; transcript_id "ENSRNOT00000100731"; transcript_version "2"; exon_number "7"; gene_name "Sec61a2"; gene_source "ensembl"; gene_biotype "protein_coding"; transcript_name "Sec61a2-205"; transcript_source "ensembl"; transcript_biotype "protein_coding"; protein_id "ENSRNOP00000082887"; protein_version "2";
17	ensembl	exon	77337664	77337824	0	+	.	gene_id "ENSRNOG00000023278"; gene_version "9"; transcript_id "ENSRNOT00000119882"; transcript_version "2"; exon_number "7"; gene_name "Sec61a2"; gene_source "ensembl"; gene_biotype "protein_coding"; transcript_name "Sec61a2-207"; transcript_source "ensembl"; transcript_biotype "protein_coding"; exon_id "ENSRNOE00000704395"; exon_version "1";
17	ensembl	CDS	77337664	77337824	0	+	2	gene_id "ENSRNOG00000023278"; gene_version "9"; transcript_id "ENSRNOT00000119882"; transcript_version "2"; exon_number "7"; gene_name "Sec61a2"; gene_source "ensembl"; gene_biotype "protein_coding"; transcript_name "Sec61a2-207"; transcript_source "ensembl"; transcript_biotype "protein_coding"; protein_id "ENSRNOP00000097707"; protein_version "2";
17	ensembl	exon	77337664	77337824	0	+	.	gene_id "ENSRNOG00000023278"; gene_version "9"; transcript_id "ENSRNOT00000092481"; transcript_version "3"; exon_number "7"; gene_name "Sec61a2"; gene_source "ensembl"; gene_biotype "protein_coding"; transcript_name "Sec61a2-203"; transcript_source "ensembl"; transcript_biotype "protein_coding"; exon_id "ENSRNOE00000704395"; exon_version "1";
17	ensembl	CDS	77337664	77337824	0	+	2	gene_id "ENSRNOG00000023278"; gene_version "9"; transcript_id "ENSRNOT00000092481"; transcript_version "3"; exon_number "7"; gene_name "Sec61a2"; gene_source "ensembl"; gene_biotype "protein_coding"; transcript_name "Sec61a2-203"; transcript_source "ensembl"; transcript_biotype "protein_coding"; protein_id "ENSRNOP00000075773"; protein_version "3";
17	ensembl	exon	77337664	77337824	0	+	.	gene_id "ENSRNOG00000023278"; gene_version "9"; transcript_id "ENSRNOT00000097004"; transcript_version "2"; exon_number "7"; gene_name "Sec61a2"; gene_source "ensembl"; gene_biotype "protein_coding"; transcript_name "Sec61a2-204"; transcript_source "ensembl"; transcript_biotype "protein_coding"; exon_id "ENSRNOE00000704395"; exon_version "1"; tag "Ensembl_canonical";
17	ensembl	CDS	77337664	77337824	0	+	2	gene_id "ENSRNOG00000023278"; gene_version "9"; transcript_id "ENSRNOT00000097004"; transcript_version "2"; exon_number "7"; gene_name "Sec61a2"; gene_source "ensembl"; gene_biotype "protein_coding"; transcript_name "Sec61a2-204"; transcript_source "ensembl"; transcript_biotype "protein_coding"; protein_id "ENSRNOP00000091806"; protein_version "2"; tag "Ensembl_canonical";
17	ensembl	exon	77337664	77337824	0	+	.	gene_id "ENSRNOG00000023278"; gene_version "9"; transcript_id "ENSRNOT00000107273"; transcript_version "2"; exon_number "8"; gene_name "Sec61a2"; gene_source "ensembl"; gene_biotype "protein_coding"; transcript_name "Sec61a2-206"; transcript_source "ensembl"; transcript_biotype "protein_coding"; exon_id "ENSRNOE00000704395"; exon_version "1";
17	ensembl	CDS	77337664	77337824	0	+	2	gene_id "ENSRNOG00000023278"; gene_version "9"; transcript_id "ENSRNOT00000107273"; transcript_version "2"; exon_number "8"; gene_name "Sec61a2"; gene_source "ensembl"; gene_biotype "protein_coding"; transcript_name "Sec61a2-206"; transcript_source "ensembl"; transcript_biotype "protein_coding"; protein_id "ENSRNOP00000088152"; protein_version "2";
17	ensembl	exon	77337664	77337824	0	+	.	gene_id "ENSRNOG00000023278"; gene_version "9"; transcript_id "ENSRNOT00000039621"; transcript_version "9"; exon_number "7"; gene_name "Sec61a2"; gene_source "ensembl"; gene_biotype "protein_coding"; transcript_name "Sec61a2-201"; transcript_source "ensembl"; transcript_biotype "protein_coding"; exon_id "ENSRNOE00000704395"; exon_version "1";
17	ensembl	CDS	77337664	77337824	0	+	2	gene_id "ENSRNOG00000023278"; gene_version "9"; transcript_id "ENSRNOT00000039621"; transcript_version "9"; exon_number "7"; gene_name "Sec61a2"; gene_source "ensembl"; gene_biotype "protein_coding"; transcript_name "Sec61a2-201"; transcript_source "ensembl"; transcript_biotype "protein_coding"; protein_id "ENSRNOP00000036212"; protein_version "6";
17	ensembl	exon	77337664	77337824	0	+	.	gene_id "ENSRNOG00000023278"; gene_version "9"; transcript_id "ENSRNOT00000100731"; transcript_version "2"; exon_number "8"; gene_name "Sec61a2"; gene_source "ensembl"; gene_biotype "protein_coding"; transcript_name "Sec61a2-205"; transcript_source "ensembl"; transcript_biotype "protein_coding"; exon_id "ENSRNOE00000704395"; exon_version "1";
17	ensembl	CDS	77337664	77337824	0	+	2	gene_id "ENSRNOG00000023278"; gene_version "9"; transcript_id "ENSRNOT00000100731"; transcript_version "2"; exon_number "8"; gene_name "Sec61a2"; gene_source "ensembl"; gene_biotype "protein_coding"; transcript_name "Sec61a2-205"; transcript_source "ensembl"; transcript_biotype "protein_coding"; protein_id "ENSRNOP00000082887"; protein_version "2";
17	ensembl	exon	77338082	77338279	0	+	.	gene_id "ENSRNOG00000023278"; gene_version "9"; transcript_id "ENSRNOT00000119882"; transcript_version "2"; exon_number "8"; gene_name "Sec61a2"; gene_source "ensembl"; gene_biotype "protein_coding"; transcript_name "Sec61a2-207"; transcript_source "ensembl"; transcript_biotype "protein_coding"; exon_id "ENSRNOE00000268864"; exon_version "1";
17	ensembl	CDS	77338082	77338279	0	+	0	gene_id "ENSRNOG00000023278"; gene_version "9"; transcript_id "ENSRNOT00000119882"; transcript_version "2"; exon_number "8"; gene_name "Sec61a2"; gene_source "ensembl"; gene_biotype "protein_coding"; transcript_name "Sec61a2-207"; transcript_source "ensembl"; transcript_biotype "protein_coding"; protein_id "ENSRNOP00000097707"; protein_version "2";
17	ensembl	exon	77338082	77338279	0	+	.	gene_id "ENSRNOG00000023278"; gene_version "9"; transcript_id "ENSRNOT00000097004"; transcript_version "2"; exon_number "8"; gene_name "Sec61a2"; gene_source "ensembl"; gene_biotype "protein_coding"; transcript_name "Sec61a2-204"; transcript_source "ensembl"; transcript_biotype "protein_coding"; exon_id "ENSRNOE00000268864"; exon_version "1"; tag "Ensembl_canonical";
17	ensembl	CDS	77338082	77338279	0	+	0	gene_id "ENSRNOG00000023278"; gene_version "9"; transcript_id "ENSRNOT00000097004"; transcript_version "2"; exon_number "8"; gene_name "Sec61a2"; gene_source "ensembl"; gene_biotype "protein_coding"; transcript_name "Sec61a2-204"; transcript_source "ensembl"; transcript_biotype "protein_coding"; protein_id "ENSRNOP00000091806"; protein_version "2"; tag "Ensembl_canonical";
17	ensembl	exon	77338082	77338279	0	+	.	gene_id "ENSRNOG00000023278"; gene_version "9"; transcript_id "ENSRNOT00000039621"; transcript_version "9"; exon_number "8"; gene_name "Sec61a2"; gene_source "ensembl"; gene_biotype "protein_coding"; transcript_name "Sec61a2-201"; transcript_source "ensembl"; transcript_biotype "protein_coding"; exon_id "ENSRNOE00000268864"; exon_version "1";
17	ensembl	CDS	77338082	77338279	0	+	0	gene_id "ENSRNOG00000023278"; gene_version "9"; transcript_id "ENSRNOT00000039621"; transcript_version "9"; exon_number "8"; gene_name "Sec61a2"; gene_source "ensembl"; gene_biotype "protein_coding"; transcript_name "Sec61a2-201"; transcript_source "ensembl"; transcript_biotype "protein_coding"; protein_id "ENSRNOP00000036212"; protein_version "6";
17	ensembl	exon	77338082	77338279	0	+	.	gene_id "ENSRNOG00000023278"; gene_version "9"; transcript_id "ENSRNOT00000100731"; transcript_version "2"; exon_number "9"; gene_name "Sec61a2"; gene_source "ensembl"; gene_biotype "protein_coding"; transcript_name "Sec61a2-205"; transcript_source "ensembl"; transcript_biotype "protein_coding"; exon_id "ENSRNOE00000268864"; exon_version "1";
17	ensembl	CDS	77338082	77338279	0	+	0	gene_id "ENSRNOG00000023278"; gene_version "9"; transcript_id "ENSRNOT00000100731"; transcript_version "2"; exon_number "9"; gene_name "Sec61a2"; gene_source "ensembl"; gene_biotype "protein_coding"; transcript_name "Sec61a2-205"; transcript_source "ensembl"; transcript_biotype "protein_coding"; protein_id "ENSRNOP00000082887"; protein_version "2";
17	ensembl	exon	77340360	77340551	0	+	.	gene_id "ENSRNOG00000023278"; gene_version "9"; transcript_id "ENSRNOT00000119882"; transcript_version "2"; exon_number "9"; gene_name "Sec61a2"; gene_source "ensembl"; gene_biotype "protein_coding"; transcript_name "Sec61a2-207"; transcript_source "ensembl"; transcript_biotype "protein_coding"; exon_id "ENSRNOE00000690241"; exon_version "1";
17	ensembl	CDS	77340360	77340551	0	+	0	gene_id "ENSRNOG00000023278"; gene_version "9"; transcript_id "ENSRNOT00000119882"; transcript_version "2"; exon_number "9"; gene_name "Sec61a2"; gene_source "ensembl"; gene_biotype "protein_coding"; transcript_name "Sec61a2-207"; transcript_source "ensembl"; transcript_biotype "protein_coding"; protein_id "ENSRNOP00000097707"; protein_version "2";
17	ensembl	exon	77340360	77340551	0	+	.	gene_id "ENSRNOG00000023278"; gene_version "9"; transcript_id "ENSRNOT00000092481"; transcript_version "3"; exon_number "8"; gene_name "Sec61a2"; gene_source "ensembl"; gene_biotype "protein_coding"; transcript_name "Sec61a2-203"; transcript_source "ensembl"; transcript_biotype "protein_coding"; exon_id "ENSRNOE00000690241"; exon_version "1";
17	ensembl	CDS	77340360	77340551	0	+	0	gene_id "ENSRNOG00000023278"; gene_version "9"; transcript_id "ENSRNOT00000092481"; transcript_version "3"; exon_number "8"; gene_name "Sec61a2"; gene_source "ensembl"; gene_biotype "protein_coding"; transcript_name "Sec61a2-203"; transcript_source "ensembl"; transcript_biotype "protein_coding"; protein_id "ENSRNOP00000075773"; protein_version "3";
17	ensembl	exon	77340360	77340551	0	+	.	gene_id "ENSRNOG00000023278"; gene_version "9"; transcript_id "ENSRNOT00000097004"; transcript_version "2"; exon_number "9"; gene_name "Sec61a2"; gene_source "ensembl"; gene_biotype "protein_coding"; transcript_name "Sec61a2-204"; transcript_source "ensembl"; transcript_biotype "protein_coding"; exon_id "ENSRNOE00000690241"; exon_version "1"; tag "Ensembl_canonical";
17	ensembl	CDS	77340360	77340551	0	+	0	gene_id "ENSRNOG00000023278"; gene_version "9"; transcript_id "ENSRNOT00000097004"; transcript_version "2"; exon_number "9"; gene_name "Sec61a2"; gene_source "ensembl"; gene_biotype "protein_coding"; transcript_name "Sec61a2-204"; transcript_source "ensembl"; transcript_biotype "protein_coding"; protein_id "ENSRNOP00000091806"; protein_version "2"; tag "Ensembl_canonical";
17	ensembl	exon	77340360	77340551	0	+	.	gene_id "ENSRNOG00000023278"; gene_version "9"; transcript_id "ENSRNOT00000107273"; transcript_version "2"; exon_number "9"; gene_name "Sec61a2"; gene_source "ensembl"; gene_biotype "protein_coding"; transcript_name "Sec61a2-206"; transcript_source "ensembl"; transcript_biotype "protein_coding"; exon_id "ENSRNOE00000690241"; exon_version "1";
17	ensembl	CDS	77340360	77340551	0	+	0	gene_id "ENSRNOG00000023278"; gene_version "9"; transcript_id "ENSRNOT00000107273"; transcript_version "2"; exon_number "9"; gene_name "Sec61a2"; gene_source "ensembl"; gene_biotype "protein_coding"; transcript_name "Sec61a2-206"; transcript_source "ensembl"; transcript_biotype "protein_coding"; protein_id "ENSRNOP00000088152"; protein_version "2";
17	ensembl	exon	77340360	77340551	0	+	.	gene_id "ENSRNOG00000023278"; gene_version "9"; transcript_id "ENSRNOT00000039621"; transcript_version "9"; exon_number "9"; gene_name "Sec61a2"; gene_source "ensembl"; gene_biotype "protein_coding"; transcript_name "Sec61a2-201"; transcript_source "ensembl"; transcript_biotype "protein_coding"; exon_id "ENSRNOE00000690241"; exon_version "1";
17	ensembl	CDS	77340360	77340551	0	+	0	gene_id "ENSRNOG00000023278"; gene_version "9"; transcript_id "ENSRNOT00000039621"; transcript_version "9"; exon_number "9"; gene_name "Sec61a2"; gene_source "ensembl"; gene_biotype "protein_coding"; transcript_name "Sec61a2-201"; transcript_source "ensembl"; transcript_biotype "protein_coding"; protein_id "ENSRNOP00000036212"; protein_version "6";
17	ensembl	exon	77340360	77340551	0	+	.	gene_id "ENSRNOG00000023278"; gene_version "9"; transcript_id "ENSRNOT00000100731"; transcript_version "2"; exon_number "10"; gene_name "Sec61a2"; gene_source "ensembl"; gene_biotype "protein_coding"; transcript_name "Sec61a2-205"; transcript_source "ensembl"; transcript_biotype "protein_coding"; exon_id "ENSRNOE00000690241"; exon_version "1";
17	ensembl	CDS	77340360	77340551	0	+	0	gene_id "ENSRNOG00000023278"; gene_version "9"; transcript_id "ENSRNOT00000100731"; transcript_version "2"; exon_number "10"; gene_name "Sec61a2"; gene_source "ensembl"; gene_biotype "protein_coding"; transcript_name "Sec61a2-205"; transcript_source "ensembl"; transcript_biotype "protein_coding"; protein_id "ENSRNOP00000082887"; protein_version "2";
17	ensembl	exon	77341036	77341112	0	+	.	gene_id "ENSRNOG00000023278"; gene_version "9"; transcript_id "ENSRNOT00000119882"; transcript_version "2"; exon_number "10"; gene_name "Sec61a2"; gene_source "ensembl"; gene_biotype "protein_coding"; transcript_name "Sec61a2-207"; transcript_source "ensembl"; transcript_biotype "protein_coding"; exon_id "ENSRNOE00000776983"; exon_version "1";
17	ensembl	CDS	77341036	77341112	0	+	0	gene_id "ENSRNOG00000023278"; gene_version "9"; transcript_id "ENSRNOT00000119882"; transcript_version "2"; exon_number "10"; gene_name "Sec61a2"; gene_source "ensembl"; gene_biotype "protein_coding"; transcript_name "Sec61a2-207"; transcript_source "ensembl"; transcript_biotype "protein_coding"; protein_id "ENSRNOP00000097707"; protein_version "2";
17	ensembl	exon	77341036	77341112	0	+	.	gene_id "ENSRNOG00000023278"; gene_version "9"; transcript_id "ENSRNOT00000092481"; transcript_version "3"; exon_number "9"; gene_name "Sec61a2"; gene_source "ensembl"; gene_biotype "protein_coding"; transcript_name "Sec61a2-203"; transcript_source "ensembl"; transcript_biotype "protein_coding"; exon_id "ENSRNOE00000776983"; exon_version "1";
17	ensembl	CDS	77341036	77341112	0	+	0	gene_id "ENSRNOG00000023278"; gene_version "9"; transcript_id "ENSRNOT00000092481"; transcript_version "3"; exon_number "9"; gene_name "Sec61a2"; gene_source "ensembl"; gene_biotype "protein_coding"; transcript_name "Sec61a2-203"; transcript_source "ensembl"; transcript_biotype "protein_coding"; protein_id "ENSRNOP00000075773"; protein_version "3";
17	ensembl	exon	77341036	77341112	0	+	.	gene_id "ENSRNOG00000023278"; gene_version "9"; transcript_id "ENSRNOT00000097004"; transcript_version "2"; exon_number "10"; gene_name "Sec61a2"; gene_source "ensembl"; gene_biotype "protein_coding"; transcript_name "Sec61a2-204"; transcript_source "ensembl"; transcript_biotype "protein_coding"; exon_id "ENSRNOE00000776983"; exon_version "1"; tag "Ensembl_canonical";
17	ensembl	CDS	77341036	77341112	0	+	0	gene_id "ENSRNOG00000023278"; gene_version "9"; transcript_id "ENSRNOT00000097004"; transcript_version "2"; exon_number "10"; gene_name "Sec61a2"; gene_source "ensembl"; gene_biotype "protein_coding"; transcript_name "Sec61a2-204"; transcript_source "ensembl"; transcript_biotype "protein_coding"; protein_id "ENSRNOP00000091806"; protein_version "2"; tag "Ensembl_canonical";
17	ensembl	exon	77341036	77341112	0	+	.	gene_id "ENSRNOG00000023278"; gene_version "9"; transcript_id "ENSRNOT00000107273"; transcript_version "2"; exon_number "10"; gene_name "Sec61a2"; gene_source "ensembl"; gene_biotype "protein_coding"; transcript_name "Sec61a2-206"; transcript_source "ensembl"; transcript_biotype "protein_coding"; exon_id "ENSRNOE00000776983"; exon_version "1";
17	ensembl	CDS	77341036	77341112	0	+	0	gene_id "ENSRNOG00000023278"; gene_version "9"; transcript_id "ENSRNOT00000107273"; transcript_version "2"; exon_number "10"; gene_name "Sec61a2"; gene_source "ensembl"; gene_biotype "protein_coding"; transcript_name "Sec61a2-206"; transcript_source "ensembl"; transcript_biotype "protein_coding"; protein_id "ENSRNOP00000088152"; protein_version "2";
17	ensembl	exon	77341036	77341112	0	+	.	gene_id "ENSRNOG00000023278"; gene_version "9"; transcript_id "ENSRNOT00000039621"; transcript_version "9"; exon_number "10"; gene_name "Sec61a2"; gene_source "ensembl"; gene_biotype "protein_coding"; transcript_name "Sec61a2-201"; transcript_source "ensembl"; transcript_biotype "protein_coding"; exon_id "ENSRNOE00000776983"; exon_version "1";
17	ensembl	CDS	77341036	77341112	0	+	0	gene_id "ENSRNOG00000023278"; gene_version "9"; transcript_id "ENSRNOT00000039621"; transcript_version "9"; exon_number "10"; gene_name "Sec61a2"; gene_source "ensembl"; gene_biotype "protein_coding"; transcript_name "Sec61a2-201"; transcript_source "ensembl"; transcript_biotype "protein_coding"; protein_id "ENSRNOP00000036212"; protein_version "6";
17	ensembl	exon	77341036	77341112	0	+	.	gene_id "ENSRNOG00000023278"; gene_version "9"; transcript_id "ENSRNOT00000100731"; transcript_version "2"; exon_number "11"; gene_name "Sec61a2"; gene_source "ensembl"; gene_biotype "protein_coding"; transcript_name "Sec61a2-205"; transcript_source "ensembl"; transcript_biotype "protein_coding"; exon_id "ENSRNOE00000776983"; exon_version "1";
17	ensembl	CDS	77341036	77341112	0	+	0	gene_id "ENSRNOG00000023278"; gene_version "9"; transcript_id "ENSRNOT00000100731"; transcript_version "2"; exon_number "11"; gene_name "Sec61a2"; gene_source "ensembl"; gene_biotype "protein_coding"; transcript_name "Sec61a2-205"; transcript_source "ensembl"; transcript_biotype "protein_coding"; protein_id "ENSRNOP00000082887"; protein_version "2";
17	ensembl	CDS	77342799	77342982	0	+	1	gene_id "ENSRNOG00000023278"; gene_version "9"; transcript_id "ENSRNOT00000119882"; transcript_version "2"; exon_number "11"; gene_name "Sec61a2"; gene_source "ensembl"; gene_biotype "protein_coding"; transcript_name "Sec61a2-207"; transcript_source "ensembl"; transcript_biotype "protein_coding"; protein_id "ENSRNOP00000097707"; protein_version "2";
17	ensembl	CDS	77342799	77342982	0	+	1	gene_id "ENSRNOG00000023278"; gene_version "9"; transcript_id "ENSRNOT00000092481"; transcript_version "3"; exon_number "10"; gene_name "Sec61a2"; gene_source "ensembl"; gene_biotype "protein_coding"; transcript_name "Sec61a2-203"; transcript_source "ensembl"; transcript_biotype "protein_coding"; protein_id "ENSRNOP00000075773"; protein_version "3";
17	ensembl	CDS	77342799	77342982	0	+	1	gene_id "ENSRNOG00000023278"; gene_version "9"; transcript_id "ENSRNOT00000107273"; transcript_version "2"; exon_number "11"; gene_name "Sec61a2"; gene_source "ensembl"; gene_biotype "protein_coding"; transcript_name "Sec61a2-206"; transcript_source "ensembl"; transcript_biotype "protein_coding"; protein_id "ENSRNOP00000088152"; protein_version "2";
17	ensembl	exon	77342799	77343192	0	+	.	gene_id "ENSRNOG00000023278"; gene_version "9"; transcript_id "ENSRNOT00000119882"; transcript_version "2"; exon_number "11"; gene_name "Sec61a2"; gene_source "ensembl"; gene_biotype "protein_coding"; transcript_name "Sec61a2-207"; transcript_source "ensembl"; transcript_biotype "protein_coding"; exon_id "ENSRNOE00000576242"; exon_version "3";
17	ensembl	exon	77342799	77343826	0	+	.	gene_id "ENSRNOG00000023278"; gene_version "9"; transcript_id "ENSRNOT00000092481"; transcript_version "3"; exon_number "10"; gene_name "Sec61a2"; gene_source "ensembl"; gene_biotype "protein_coding"; transcript_name "Sec61a2-203"; transcript_source "ensembl"; transcript_biotype "protein_coding"; exon_id "ENSRNOE00000623274"; exon_version "1";
17	ensembl	exon	77342799	77343826	0	+	.	gene_id "ENSRNOG00000023278"; gene_version "9"; transcript_id "ENSRNOT00000107273"; transcript_version "2"; exon_number "11"; gene_name "Sec61a2"; gene_source "ensembl"; gene_biotype "protein_coding"; transcript_name "Sec61a2-206"; transcript_source "ensembl"; transcript_biotype "protein_coding"; exon_id "ENSRNOE00000623274"; exon_version "1";
17	ensembl	stop_codon	77342983	77342985	0	+	0	gene_id "ENSRNOG00000023278"; gene_version "9"; transcript_id "ENSRNOT00000119882"; transcript_version "2"; exon_number "11"; gene_name "Sec61a2"; gene_source "ensembl"; gene_biotype "protein_coding"; transcript_name "Sec61a2-207"; transcript_source "ensembl"; transcript_biotype "protein_coding";
17	ensembl	stop_codon	77342983	77342985	0	+	0	gene_id "ENSRNOG00000023278"; gene_version "9"; transcript_id "ENSRNOT00000092481"; transcript_version "3"; exon_number "10"; gene_name "Sec61a2"; gene_source "ensembl"; gene_biotype "protein_coding"; transcript_name "Sec61a2-203"; transcript_source "ensembl"; transcript_biotype "protein_coding";
17	ensembl	stop_codon	77342983	77342985	0	+	0	gene_id "ENSRNOG00000023278"; gene_version "9"; transcript_id "ENSRNOT00000107273"; transcript_version "2"; exon_number "11"; gene_name "Sec61a2"; gene_source "ensembl"; gene_biotype "protein_coding"; transcript_name "Sec61a2-206"; transcript_source "ensembl"; transcript_biotype "protein_coding";
17	ensembl	three_prime_utr	77342986	77343192	0	+	.	gene_id "ENSRNOG00000023278"; gene_version "9"; transcript_id "ENSRNOT00000119882"; transcript_version "2"; gene_name "Sec61a2"; gene_source "ensembl"; gene_biotype "protein_coding"; transcript_name "Sec61a2-207"; transcript_source "ensembl"; transcript_biotype "protein_coding";
17	ensembl	three_prime_utr	77342986	77343826	0	+	.	gene_id "ENSRNOG00000023278"; gene_version "9"; transcript_id "ENSRNOT00000092481"; transcript_version "3"; gene_name "Sec61a2"; gene_source "ensembl"; gene_biotype "protein_coding"; transcript_name "Sec61a2-203"; transcript_source "ensembl"; transcript_biotype "protein_coding";
17	ensembl	three_prime_utr	77342986	77343826	0	+	.	gene_id "ENSRNOG00000023278"; gene_version "9"; transcript_id "ENSRNOT00000107273"; transcript_version "2"; gene_name "Sec61a2"; gene_source "ensembl"; gene_biotype "protein_coding"; transcript_name "Sec61a2-206"; transcript_source "ensembl"; transcript_biotype "protein_coding";
17	ensembl	CDS	77343072	77343357	0	+	1	gene_id "ENSRNOG00000023278"; gene_version "9"; transcript_id "ENSRNOT00000097004"; transcript_version "2"; exon_number "11"; gene_name "Sec61a2"; gene_source "ensembl"; gene_biotype "protein_coding"; transcript_name "Sec61a2-204"; transcript_source "ensembl"; transcript_biotype "protein_coding"; protein_id "ENSRNOP00000091806"; protein_version "2"; tag "Ensembl_canonical";
17	ensembl	CDS	77343072	77343357	0	+	1	gene_id "ENSRNOG00000023278"; gene_version "9"; transcript_id "ENSRNOT00000039621"; transcript_version "9"; exon_number "11"; gene_name "Sec61a2"; gene_source "ensembl"; gene_biotype "protein_coding"; transcript_name "Sec61a2-201"; transcript_source "ensembl"; transcript_biotype "protein_coding"; protein_id "ENSRNOP00000036212"; protein_version "6";
17	ensembl	exon	77343072	77343826	0	+	.	gene_id "ENSRNOG00000023278"; gene_version "9"; transcript_id "ENSRNOT00000097004"; transcript_version "2"; exon_number "11"; gene_name "Sec61a2"; gene_source "ensembl"; gene_biotype "protein_coding"; transcript_name "Sec61a2-204"; transcript_source "ensembl"; transcript_biotype "protein_coding"; exon_id "ENSRNOE00000628876"; exon_version "2"; tag "Ensembl_canonical";
17	ensembl	exon	77343072	77343836	0	+	.	gene_id "ENSRNOG00000023278"; gene_version "9"; transcript_id "ENSRNOT00000039621"; transcript_version "9"; exon_number "11"; gene_name "Sec61a2"; gene_source "ensembl"; gene_biotype "protein_coding"; transcript_name "Sec61a2-201"; transcript_source "ensembl"; transcript_biotype "protein_coding"; exon_id "ENSRNOE00000625087"; exon_version "2";
17	ensembl	exon	77343340	77343503	0	+	.	gene_id "ENSRNOG00000023278"; gene_version "9"; transcript_id "ENSRNOT00000119882"; transcript_version "2"; exon_number "12"; gene_name "Sec61a2"; gene_source "ensembl"; gene_biotype "protein_coding"; transcript_name "Sec61a2-207"; transcript_source "ensembl"; transcript_biotype "protein_coding"; exon_id "ENSRNOE00000766229"; exon_version "1";
17	ensembl	three_prime_utr	77343340	77343503	0	+	.	gene_id "ENSRNOG00000023278"; gene_version "9"; transcript_id "ENSRNOT00000119882"; transcript_version "2"; gene_name "Sec61a2"; gene_source "ensembl"; gene_biotype "protein_coding"; transcript_name "Sec61a2-207"; transcript_source "ensembl"; transcript_biotype "protein_coding";
17	ensembl	stop_codon	77343358	77343360	0	+	0	gene_id "ENSRNOG00000023278"; gene_version "9"; transcript_id "ENSRNOT00000097004"; transcript_version "2"; exon_number "11"; gene_name "Sec61a2"; gene_source "ensembl"; gene_biotype "protein_coding"; transcript_name "Sec61a2-204"; transcript_source "ensembl"; transcript_biotype "protein_coding"; tag "Ensembl_canonical";
17	ensembl	stop_codon	77343358	77343360	0	+	0	gene_id "ENSRNOG00000023278"; gene_version "9"; transcript_id "ENSRNOT00000039621"; transcript_version "9"; exon_number "11"; gene_name "Sec61a2"; gene_source "ensembl"; gene_biotype "protein_coding"; transcript_name "Sec61a2-201"; transcript_source "ensembl"; transcript_biotype "protein_coding";
17	ensembl	three_prime_utr	77343361	77343826	0	+	.	gene_id "ENSRNOG00000023278"; gene_version "9"; transcript_id "ENSRNOT00000097004"; transcript_version "2"; gene_name "Sec61a2"; gene_source "ensembl"; gene_biotype "protein_coding"; transcript_name "Sec61a2-204"; transcript_source "ensembl"; transcript_biotype "protein_coding"; tag "Ensembl_canonical";
17	ensembl	three_prime_utr	77343361	77343836	0	+	.	gene_id "ENSRNOG00000023278"; gene_version "9"; transcript_id "ENSRNOT00000039621"; transcript_version "9"; gene_name "Sec61a2"; gene_source "ensembl"; gene_biotype "protein_coding"; transcript_name "Sec61a2-201"; transcript_source "ensembl"; transcript_biotype "protein_coding";
17	ensembl	CDS	77350604	77350688	0	+	1	gene_id "ENSRNOG00000023278"; gene_version "9"; transcript_id "ENSRNOT00000100731"; transcript_version "2"; exon_number "12"; gene_name "Sec61a2"; gene_source "ensembl"; gene_biotype "protein_coding"; transcript_name "Sec61a2-205"; transcript_source "ensembl"; transcript_biotype "protein_coding"; protein_id "ENSRNOP00000082887"; protein_version "2";
17	ensembl	exon	77350604	77350743	0	+	.	gene_id "ENSRNOG00000023278"; gene_version "9"; transcript_id "ENSRNOT00000100731"; transcript_version "2"; exon_number "12"; gene_name "Sec61a2"; gene_source "ensembl"; gene_biotype "protein_coding"; transcript_name "Sec61a2-205"; transcript_source "ensembl"; transcript_biotype "protein_coding"; exon_id "ENSRNOE00000682532"; exon_version "1";
17	ensembl	stop_codon	77350689	77350691	0	+	0	gene_id "ENSRNOG00000023278"; gene_version "9"; transcript_id "ENSRNOT00000100731"; transcript_version "2"; exon_number "12"; gene_name "Sec61a2"; gene_source "ensembl"; gene_biotype "protein_coding"; transcript_name "Sec61a2-205"; transcript_source "ensembl"; transcript_biotype "protein_coding";
17	ensembl	three_prime_utr	77350692	77350743	0	+	.	gene_id "ENSRNOG00000023278"; gene_version "9"; transcript_id "ENSRNOT00000100731"; transcript_version "2"; gene_name "Sec61a2"; gene_source "ensembl"; gene_biotype "protein_coding"; transcript_name "Sec61a2-205"; transcript_source "ensembl"; transcript_biotype "protein_coding";
17	ensembl	exon	77351349	77351468	0	+	.	gene_id "ENSRNOG00000063665"; gene_version "2"; transcript_id "ENSRNOT00000111746"; transcript_version "2"; exon_number "1"; gene_source "ensembl"; gene_biotype "pseudogene"; transcript_source "ensembl"; transcript_biotype "pseudogene"; exon_id "ENSRNOE00000633506"; exon_version "1"; tag "Ensembl_canonical"; projection_parent_transcript "ENSMUST00000071016.3";
17	ensembl	gene	77351349	77351888	0	+	.	gene_id "ENSRNOG00000063665"; gene_version "2"; gene_source "ensembl"; gene_biotype "pseudogene";
17	ensembl	transcript	77351349	77351888	0	+	.	gene_id "ENSRNOG00000063665"; gene_version "2"; transcript_id "ENSRNOT00000111746"; transcript_version "2"; gene_source "ensembl"; gene_biotype "pseudogene"; transcript_source "ensembl"; transcript_biotype "pseudogene"; tag "Ensembl_canonical"; projection_parent_transcript "ENSMUST00000071016.3";
17	ensembl	exon	77351594	77351646	0	+	.	gene_id "ENSRNOG00000063665"; gene_version "2"; transcript_id "ENSRNOT00000111746"; transcript_version "2"; exon_number "2"; gene_source "ensembl"; gene_biotype "pseudogene"; transcript_source "ensembl"; transcript_biotype "pseudogene"; exon_id "ENSRNOE00000624320"; exon_version "1"; tag "Ensembl_canonical"; projection_parent_transcript "ENSMUST00000071016.3";
17	ensembl	exon	77351648	77351762	0	+	.	gene_id "ENSRNOG00000063665"; gene_version "2"; transcript_id "ENSRNOT00000111746"; transcript_version "2"; exon_number "3"; gene_source "ensembl"; gene_biotype "pseudogene"; transcript_source "ensembl"; transcript_biotype "pseudogene"; exon_id "ENSRNOE00000581574"; exon_version "1"; tag "Ensembl_canonical"; projection_parent_transcript "ENSMUST00000071016.3";
17	ensembl	exon	77351766	77351801	0	+	.	gene_id "ENSRNOG00000063665"; gene_version "2"; transcript_id "ENSRNOT00000111746"; transcript_version "2"; exon_number "4"; gene_source "ensembl"; gene_biotype "pseudogene"; transcript_source "ensembl"; transcript_biotype "pseudogene"; exon_id "ENSRNOE00000629940"; exon_version "1"; tag "Ensembl_canonical"; projection_parent_transcript "ENSMUST00000071016.3";
17	ensembl	exon	77351830	77351838	0	+	.	gene_id "ENSRNOG00000063665"; gene_version "2"; transcript_id "ENSRNOT00000111746"; transcript_version "2"; exon_number "5"; gene_source "ensembl"; gene_biotype "pseudogene"; transcript_source "ensembl"; transcript_biotype "pseudogene"; exon_id "ENSRNOE00000815505"; exon_version "1"; tag "Ensembl_canonical"; projection_parent_transcript "ENSMUST00000071016.3";
17	ensembl	exon	77351841	77351888	0	+	.	gene_id "ENSRNOG00000063665"; gene_version "2"; transcript_id "ENSRNOT00000111746"; transcript_version "2"; exon_number "6"; gene_source "ensembl"; gene_biotype "pseudogene"; transcript_source "ensembl"; transcript_biotype "pseudogene"; exon_id "ENSRNOE00000620504"; exon_version "1"; tag "Ensembl_canonical"; projection_parent_transcript "ENSMUST00000071016.3";
17	ensembl	five_prime_utr	77368397	77368683	0	+	.	gene_id "ENSRNOG00000017770"; gene_version "9"; transcript_id "ENSRNOT00000117639"; transcript_version "2"; gene_name "Cdc123"; gene_source "ensembl"; gene_biotype "protein_coding"; transcript_name "Cdc123-204"; transcript_source "ensembl"; transcript_biotype "protein_coding"; tag "Ensembl_canonical";
17	ensembl	five_prime_utr	77368397	77368683	0	+	.	gene_id "ENSRNOG00000017770"; gene_version "9"; transcript_id "ENSRNOT00000113414"; transcript_version "2"; gene_name "Cdc123"; gene_source "ensembl"; gene_biotype "protein_coding"; transcript_name "Cdc123-202"; transcript_source "ensembl"; transcript_biotype "protein_coding";
17	ensembl	five_prime_utr	77368397	77368683	0	+	.	gene_id "ENSRNOG00000017770"; gene_version "9"; transcript_id "ENSRNOT00000024016"; transcript_version "8"; gene_name "Cdc123"; gene_source "ensembl"; gene_biotype "protein_coding"; transcript_name "Cdc123-201"; transcript_source "ensembl"; transcript_biotype "protein_coding";
17	ensembl	exon	77368397	77368757	0	+	.	gene_id "ENSRNOG00000017770"; gene_version "9"; transcript_id "ENSRNOT00000117639"; transcript_version "2"; exon_number "1"; gene_name "Cdc123"; gene_source "ensembl"; gene_biotype "protein_coding"; transcript_name "Cdc123-204"; transcript_source "ensembl"; transcript_biotype "protein_coding"; exon_id "ENSRNOE00000392948"; exon_version "5"; tag "Ensembl_canonical";
17	ensembl	exon	77368397	77368757	0	+	.	gene_id "ENSRNOG00000017770"; gene_version "9"; transcript_id "ENSRNOT00000113414"; transcript_version "2"; exon_number "1"; gene_name "Cdc123"; gene_source "ensembl"; gene_biotype "protein_coding"; transcript_name "Cdc123-202"; transcript_source "ensembl"; transcript_biotype "protein_coding"; exon_id "ENSRNOE00000392948"; exon_version "5";
17	ensembl	exon	77368397	77368757	0	+	.	gene_id "ENSRNOG00000017770"; gene_version "9"; transcript_id "ENSRNOT00000024016"; transcript_version "8"; exon_number "1"; gene_name "Cdc123"; gene_source "ensembl"; gene_biotype "protein_coding"; transcript_name "Cdc123-201"; transcript_source "ensembl"; transcript_biotype "protein_coding"; exon_id "ENSRNOE00000392948"; exon_version "5";
17	ensembl	transcript	77368397	77412656	0	+	.	gene_id "ENSRNOG00000017770"; gene_version "9"; transcript_id "ENSRNOT00000117639"; transcript_version "2"; gene_name "Cdc123"; gene_source "ensembl"; gene_biotype "protein_coding"; transcript_name "Cdc123-204"; transcript_source "ensembl"; transcript_biotype "protein_coding"; tag "Ensembl_canonical";
17	ensembl	transcript	77368397	77412656	0	+	.	gene_id "ENSRNOG00000017770"; gene_version "9"; transcript_id "ENSRNOT00000113414"; transcript_version "2"; gene_name "Cdc123"; gene_source "ensembl"; gene_biotype "protein_coding"; transcript_name "Cdc123-202"; transcript_source "ensembl"; transcript_biotype "protein_coding";
17	ensembl	transcript	77368397	77412656	0	+	.	gene_id "ENSRNOG00000017770"; gene_version "9"; transcript_id "ENSRNOT00000024016"; transcript_version "8"; gene_name "Cdc123"; gene_source "ensembl"; gene_biotype "protein_coding"; transcript_name "Cdc123-201"; transcript_source "ensembl"; transcript_biotype "protein_coding";
17	ensembl	gene	77368397	77412659	0	+	.	gene_id "ENSRNOG00000017770"; gene_version "9"; gene_name "Cdc123"; gene_source "ensembl"; gene_biotype "protein_coding";
17	ensembl	start_codon	77368684	77368686	0	+	0	gene_id "ENSRNOG00000017770"; gene_version "9"; transcript_id "ENSRNOT00000117639"; transcript_version "2"; exon_number "1"; gene_name "Cdc123"; gene_source "ensembl"; gene_biotype "protein_coding"; transcript_name "Cdc123-204"; transcript_source "ensembl"; transcript_biotype "protein_coding"; tag "Ensembl_canonical";
17	ensembl	start_codon	77368684	77368686	0	+	0	gene_id "ENSRNOG00000017770"; gene_version "9"; transcript_id "ENSRNOT00000113414"; transcript_version "2"; exon_number "1"; gene_name "Cdc123"; gene_source "ensembl"; gene_biotype "protein_coding"; transcript_name "Cdc123-202"; transcript_source "ensembl"; transcript_biotype "protein_coding";
17	ensembl	start_codon	77368684	77368686	0	+	0	gene_id "ENSRNOG00000017770"; gene_version "9"; transcript_id "ENSRNOT00000024016"; transcript_version "8"; exon_number "1"; gene_name "Cdc123"; gene_source "ensembl"; gene_biotype "protein_coding"; transcript_name "Cdc123-201"; transcript_source "ensembl"; transcript_biotype "protein_coding";
17	ensembl	CDS	77368684	77368757	0	+	0	gene_id "ENSRNOG00000017770"; gene_version "9"; transcript_id "ENSRNOT00000117639"; transcript_version "2"; exon_number "1"; gene_name "Cdc123"; gene_source "ensembl"; gene_biotype "protein_coding"; transcript_name "Cdc123-204"; transcript_source "ensembl"; transcript_biotype "protein_coding"; protein_id "ENSRNOP00000089218"; protein_version "2"; tag "Ensembl_canonical";
17	ensembl	CDS	77368684	77368757	0	+	0	gene_id "ENSRNOG00000017770"; gene_version "9"; transcript_id "ENSRNOT00000113414"; transcript_version "2"; exon_number "1"; gene_name "Cdc123"; gene_source "ensembl"; gene_biotype "protein_coding"; transcript_name "Cdc123-202"; transcript_source "ensembl"; transcript_biotype "protein_coding"; protein_id "ENSRNOP00000083559"; protein_version "1";
17	ensembl	CDS	77368684	77368757	0	+	0	gene_id "ENSRNOG00000017770"; gene_version "9"; transcript_id "ENSRNOT00000024016"; transcript_version "8"; exon_number "1"; gene_name "Cdc123"; gene_source "ensembl"; gene_biotype "protein_coding"; transcript_name "Cdc123-201"; transcript_source "ensembl"; transcript_biotype "protein_coding"; protein_id "ENSRNOP00000024016"; protein_version "7";
17	ensembl	exon	77371683	77371754	0	+	.	gene_id "ENSRNOG00000017770"; gene_version "9"; transcript_id "ENSRNOT00000117639"; transcript_version "2"; exon_number "2"; gene_name "Cdc123"; gene_source "ensembl"; gene_biotype "protein_coding"; transcript_name "Cdc123-204"; transcript_source "ensembl"; transcript_biotype "protein_coding"; exon_id "ENSRNOE00000737540"; exon_version "1"; tag "Ensembl_canonical";
17	ensembl	CDS	77371683	77371754	0	+	1	gene_id "ENSRNOG00000017770"; gene_version "9"; transcript_id "ENSRNOT00000117639"; transcript_version "2"; exon_number "2"; gene_name "Cdc123"; gene_source "ensembl"; gene_biotype "protein_coding"; transcript_name "Cdc123-204"; transcript_source "ensembl"; transcript_biotype "protein_coding"; protein_id "ENSRNOP00000089218"; protein_version "2"; tag "Ensembl_canonical";
17	ensembl	exon	77371683	77371754	0	+	.	gene_id "ENSRNOG00000017770"; gene_version "9"; transcript_id "ENSRNOT00000113414"; transcript_version "2"; exon_number "2"; gene_name "Cdc123"; gene_source "ensembl"; gene_biotype "protein_coding"; transcript_name "Cdc123-202"; transcript_source "ensembl"; transcript_biotype "protein_coding"; exon_id "ENSRNOE00000737540"; exon_version "1";
17	ensembl	CDS	77371683	77371754	0	+	1	gene_id "ENSRNOG00000017770"; gene_version "9"; transcript_id "ENSRNOT00000113414"; transcript_version "2"; exon_number "2"; gene_name "Cdc123"; gene_source "ensembl"; gene_biotype "protein_coding"; transcript_name "Cdc123-202"; transcript_source "ensembl"; transcript_biotype "protein_coding"; protein_id "ENSRNOP00000083559"; protein_version "1";
17	ensembl	exon	77371683	77371754	0	+	.	gene_id "ENSRNOG00000017770"; gene_version "9"; transcript_id "ENSRNOT00000024016"; transcript_version "8"; exon_number "2"; gene_name "Cdc123"; gene_source "ensembl"; gene_biotype "protein_coding"; transcript_name "Cdc123-201"; transcript_source "ensembl"; transcript_biotype "protein_coding"; exon_id "ENSRNOE00000737540"; exon_version "1";
17	ensembl	CDS	77371683	77371754	0	+	1	gene_id "ENSRNOG00000017770"; gene_version "9"; transcript_id "ENSRNOT00000024016"; transcript_version "8"; exon_number "2"; gene_name "Cdc123"; gene_source "ensembl"; gene_biotype "protein_coding"; transcript_name "Cdc123-201"; transcript_source "ensembl"; transcript_biotype "protein_coding"; protein_id "ENSRNOP00000024016"; protein_version "7";
17	ensembl	start_codon	77372382	77372384	0	+	0	gene_id "ENSRNOG00000017770"; gene_version "9"; transcript_id "ENSRNOT00000116923"; transcript_version "2"; exon_number "1"; gene_name "Cdc123"; gene_source "ensembl"; gene_biotype "protein_coding"; transcript_name "Cdc123-203"; transcript_source "ensembl"; transcript_biotype "protein_coding";
17	ensembl	exon	77372382	77372467	0	+	.	gene_id "ENSRNOG00000017770"; gene_version "9"; transcript_id "ENSRNOT00000116923"; transcript_version "2"; exon_number "1"; gene_name "Cdc123"; gene_source "ensembl"; gene_biotype "protein_coding"; transcript_name "Cdc123-203"; transcript_source "ensembl"; transcript_biotype "protein_coding"; exon_id "ENSRNOE00000740371"; exon_version "1";
17	ensembl	CDS	77372382	77372467	0	+	0	gene_id "ENSRNOG00000017770"; gene_version "9"; transcript_id "ENSRNOT00000116923"; transcript_version "2"; exon_number "1"; gene_name "Cdc123"; gene_source "ensembl"; gene_biotype "protein_coding"; transcript_name "Cdc123-203"; transcript_source "ensembl"; transcript_biotype "protein_coding"; protein_id "ENSRNOP00000096017"; protein_version "2";
17	ensembl	transcript	77372382	77412659	0	+	.	gene_id "ENSRNOG00000017770"; gene_version "9"; transcript_id "ENSRNOT00000116923"; transcript_version "2"; gene_name "Cdc123"; gene_source "ensembl"; gene_biotype "protein_coding"; transcript_name "Cdc123-203"; transcript_source "ensembl"; transcript_biotype "protein_coding";
17	ensembl	exon	77379582	77379639	0	+	.	gene_id "ENSRNOG00000017770"; gene_version "9"; transcript_id "ENSRNOT00000116923"; transcript_version "2"; exon_number "2"; gene_name "Cdc123"; gene_source "ensembl"; gene_biotype "protein_coding"; transcript_name "Cdc123-203"; transcript_source "ensembl"; transcript_biotype "protein_coding"; exon_id "ENSRNOE00000170915"; exon_version "3";
17	ensembl	CDS	77379582	77379639	0	+	1	gene_id "ENSRNOG00000017770"; gene_version "9"; transcript_id "ENSRNOT00000116923"; transcript_version "2"; exon_number "2"; gene_name "Cdc123"; gene_source "ensembl"; gene_biotype "protein_coding"; transcript_name "Cdc123-203"; transcript_source "ensembl"; transcript_biotype "protein_coding"; protein_id "ENSRNOP00000096017"; protein_version "2";
17	ensembl	exon	77379582	77379639	0	+	.	gene_id "ENSRNOG00000017770"; gene_version "9"; transcript_id "ENSRNOT00000117639"; transcript_version "2"; exon_number "3"; gene_name "Cdc123"; gene_source "ensembl"; gene_biotype "protein_coding"; transcript_name "Cdc123-204"; transcript_source "ensembl"; transcript_biotype "protein_coding"; exon_id "ENSRNOE00000170915"; exon_version "3"; tag "Ensembl_canonical";
17	ensembl	CDS	77379582	77379639	0	+	1	gene_id "ENSRNOG00000017770"; gene_version "9"; transcript_id "ENSRNOT00000117639"; transcript_version "2"; exon_number "3"; gene_name "Cdc123"; gene_source "ensembl"; gene_biotype "protein_coding"; transcript_name "Cdc123-204"; transcript_source "ensembl"; transcript_biotype "protein_coding"; protein_id "ENSRNOP00000089218"; protein_version "2"; tag "Ensembl_canonical";
17	ensembl	exon	77379582	77379639	0	+	.	gene_id "ENSRNOG00000017770"; gene_version "9"; transcript_id "ENSRNOT00000113414"; transcript_version "2"; exon_number "3"; gene_name "Cdc123"; gene_source "ensembl"; gene_biotype "protein_coding"; transcript_name "Cdc123-202"; transcript_source "ensembl"; transcript_biotype "protein_coding"; exon_id "ENSRNOE00000170915"; exon_version "3";
17	ensembl	CDS	77379582	77379639	0	+	1	gene_id "ENSRNOG00000017770"; gene_version "9"; transcript_id "ENSRNOT00000113414"; transcript_version "2"; exon_number "3"; gene_name "Cdc123"; gene_source "ensembl"; gene_biotype "protein_coding"; transcript_name "Cdc123-202"; transcript_source "ensembl"; transcript_biotype "protein_coding"; protein_id "ENSRNOP00000083559"; protein_version "1";
17	ensembl	exon	77379582	77379657	0	+	.	gene_id "ENSRNOG00000017770"; gene_version "9"; transcript_id "ENSRNOT00000024016"; transcript_version "8"; exon_number "3"; gene_name "Cdc123"; gene_source "ensembl"; gene_biotype "protein_coding"; transcript_name "Cdc123-201"; transcript_source "ensembl"; transcript_biotype "protein_coding"; exon_id "ENSRNOE00000593579"; exon_version "1";
17	ensembl	CDS	77379582	77379657	0	+	1	gene_id "ENSRNOG00000017770"; gene_version "9"; transcript_id "ENSRNOT00000024016"; transcript_version "8"; exon_number "3"; gene_name "Cdc123"; gene_source "ensembl"; gene_biotype "protein_coding"; transcript_name "Cdc123-201"; transcript_source "ensembl"; transcript_biotype "protein_coding"; protein_id "ENSRNOP00000024016"; protein_version "7";
17	ensembl	exon	77380178	77380210	0	+	.	gene_id "ENSRNOG00000017770"; gene_version "9"; transcript_id "ENSRNOT00000116923"; transcript_version "2"; exon_number "3"; gene_name "Cdc123"; gene_source "ensembl"; gene_biotype "protein_coding"; transcript_name "Cdc123-203"; transcript_source "ensembl"; transcript_biotype "protein_coding"; exon_id "ENSRNOE00000170959"; exon_version "1";
17	ensembl	CDS	77380178	77380210	0	+	0	gene_id "ENSRNOG00000017770"; gene_version "9"; transcript_id "ENSRNOT00000116923"; transcript_version "2"; exon_number "3"; gene_name "Cdc123"; gene_source "ensembl"; gene_biotype "protein_coding"; transcript_name "Cdc123-203"; transcript_source "ensembl"; transcript_biotype "protein_coding"; protein_id "ENSRNOP00000096017"; protein_version "2";
17	ensembl	exon	77380178	77380210	0	+	.	gene_id "ENSRNOG00000017770"; gene_version "9"; transcript_id "ENSRNOT00000117639"; transcript_version "2"; exon_number "4"; gene_name "Cdc123"; gene_source "ensembl"; gene_biotype "protein_coding"; transcript_name "Cdc123-204"; transcript_source "ensembl"; transcript_biotype "protein_coding"; exon_id "ENSRNOE00000170959"; exon_version "1"; tag "Ensembl_canonical";
17	ensembl	CDS	77380178	77380210	0	+	0	gene_id "ENSRNOG00000017770"; gene_version "9"; transcript_id "ENSRNOT00000117639"; transcript_version "2"; exon_number "4"; gene_name "Cdc123"; gene_source "ensembl"; gene_biotype "protein_coding"; transcript_name "Cdc123-204"; transcript_source "ensembl"; transcript_biotype "protein_coding"; protein_id "ENSRNOP00000089218"; protein_version "2"; tag "Ensembl_canonical";
17	ensembl	exon	77380178	77380210	0	+	.	gene_id "ENSRNOG00000017770"; gene_version "9"; transcript_id "ENSRNOT00000113414"; transcript_version "2"; exon_number "4"; gene_name "Cdc123"; gene_source "ensembl"; gene_biotype "protein_coding"; transcript_name "Cdc123-202"; transcript_source "ensembl"; transcript_biotype "protein_coding"; exon_id "ENSRNOE00000170959"; exon_version "1";
17	ensembl	CDS	77380178	77380210	0	+	0	gene_id "ENSRNOG00000017770"; gene_version "9"; transcript_id "ENSRNOT00000113414"; transcript_version "2"; exon_number "4"; gene_name "Cdc123"; gene_source "ensembl"; gene_biotype "protein_coding"; transcript_name "Cdc123-202"; transcript_source "ensembl"; transcript_biotype "protein_coding"; protein_id "ENSRNOP00000083559"; protein_version "1";
17	ensembl	exon	77386537	77386632	0	+	.	gene_id "ENSRNOG00000017770"; gene_version "9"; transcript_id "ENSRNOT00000116923"; transcript_version "2"; exon_number "4"; gene_name "Cdc123"; gene_source "ensembl"; gene_biotype "protein_coding"; transcript_name "Cdc123-203"; transcript_source "ensembl"; transcript_biotype "protein_coding"; exon_id "ENSRNOE00000171051"; exon_version "1";
17	ensembl	CDS	77386537	77386632	0	+	0	gene_id "ENSRNOG00000017770"; gene_version "9"; transcript_id "ENSRNOT00000116923"; transcript_version "2"; exon_number "4"; gene_name "Cdc123"; gene_source "ensembl"; gene_biotype "protein_coding"; transcript_name "Cdc123-203"; transcript_source "ensembl"; transcript_biotype "protein_coding"; protein_id "ENSRNOP00000096017"; protein_version "2";
17	ensembl	exon	77386537	77386632	0	+	.	gene_id "ENSRNOG00000017770"; gene_version "9"; transcript_id "ENSRNOT00000117639"; transcript_version "2"; exon_number "5"; gene_name "Cdc123"; gene_source "ensembl"; gene_biotype "protein_coding"; transcript_name "Cdc123-204"; transcript_source "ensembl"; transcript_biotype "protein_coding"; exon_id "ENSRNOE00000171051"; exon_version "1"; tag "Ensembl_canonical";
17	ensembl	CDS	77386537	77386632	0	+	0	gene_id "ENSRNOG00000017770"; gene_version "9"; transcript_id "ENSRNOT00000117639"; transcript_version "2"; exon_number "5"; gene_name "Cdc123"; gene_source "ensembl"; gene_biotype "protein_coding"; transcript_name "Cdc123-204"; transcript_source "ensembl"; transcript_biotype "protein_coding"; protein_id "ENSRNOP00000089218"; protein_version "2"; tag "Ensembl_canonical";
17	ensembl	exon	77386537	77386632	0	+	.	gene_id "ENSRNOG00000017770"; gene_version "9"; transcript_id "ENSRNOT00000113414"; transcript_version "2"; exon_number "5"; gene_name "Cdc123"; gene_source "ensembl"; gene_biotype "protein_coding"; transcript_name "Cdc123-202"; transcript_source "ensembl"; transcript_biotype "protein_coding"; exon_id "ENSRNOE00000171051"; exon_version "1";
17	ensembl	CDS	77386537	77386632	0	+	0	gene_id "ENSRNOG00000017770"; gene_version "9"; transcript_id "ENSRNOT00000113414"; transcript_version "2"; exon_number "5"; gene_name "Cdc123"; gene_source "ensembl"; gene_biotype "protein_coding"; transcript_name "Cdc123-202"; transcript_source "ensembl"; transcript_biotype "protein_coding"; protein_id "ENSRNOP00000083559"; protein_version "1";
17	ensembl	exon	77386537	77386632	0	+	.	gene_id "ENSRNOG00000017770"; gene_version "9"; transcript_id "ENSRNOT00000024016"; transcript_version "8"; exon_number "4"; gene_name "Cdc123"; gene_source "ensembl"; gene_biotype "protein_coding"; transcript_name "Cdc123-201"; transcript_source "ensembl"; transcript_biotype "protein_coding"; exon_id "ENSRNOE00000171051"; exon_version "1";
17	ensembl	CDS	77386537	77386632	0	+	0	gene_id "ENSRNOG00000017770"; gene_version "9"; transcript_id "ENSRNOT00000024016"; transcript_version "8"; exon_number "4"; gene_name "Cdc123"; gene_source "ensembl"; gene_biotype "protein_coding"; transcript_name "Cdc123-201"; transcript_source "ensembl"; transcript_biotype "protein_coding"; protein_id "ENSRNOP00000024016"; protein_version "7";
17	ensembl	exon	77389428	77389534	0	+	.	gene_id "ENSRNOG00000017770"; gene_version "9"; transcript_id "ENSRNOT00000116923"; transcript_version "2"; exon_number "5"; gene_name "Cdc123"; gene_source "ensembl"; gene_biotype "protein_coding"; transcript_name "Cdc123-203"; transcript_source "ensembl"; transcript_biotype "protein_coding"; exon_id "ENSRNOE00000171112"; exon_version "1";
17	ensembl	CDS	77389428	77389534	0	+	0	gene_id "ENSRNOG00000017770"; gene_version "9"; transcript_id "ENSRNOT00000116923"; transcript_version "2"; exon_number "5"; gene_name "Cdc123"; gene_source "ensembl"; gene_biotype "protein_coding"; transcript_name "Cdc123-203"; transcript_source "ensembl"; transcript_biotype "protein_coding"; protein_id "ENSRNOP00000096017"; protein_version "2";
17	ensembl	exon	77389428	77389534	0	+	.	gene_id "ENSRNOG00000017770"; gene_version "9"; transcript_id "ENSRNOT00000117639"; transcript_version "2"; exon_number "6"; gene_name "Cdc123"; gene_source "ensembl"; gene_biotype "protein_coding"; transcript_name "Cdc123-204"; transcript_source "ensembl"; transcript_biotype "protein_coding"; exon_id "ENSRNOE00000171112"; exon_version "1"; tag "Ensembl_canonical";
17	ensembl	CDS	77389428	77389534	0	+	0	gene_id "ENSRNOG00000017770"; gene_version "9"; transcript_id "ENSRNOT00000117639"; transcript_version "2"; exon_number "6"; gene_name "Cdc123"; gene_source "ensembl"; gene_biotype "protein_coding"; transcript_name "Cdc123-204"; transcript_source "ensembl"; transcript_biotype "protein_coding"; protein_id "ENSRNOP00000089218"; protein_version "2"; tag "Ensembl_canonical";
17	ensembl	exon	77389428	77389534	0	+	.	gene_id "ENSRNOG00000017770"; gene_version "9"; transcript_id "ENSRNOT00000113414"; transcript_version "2"; exon_number "6"; gene_name "Cdc123"; gene_source "ensembl"; gene_biotype "protein_coding"; transcript_name "Cdc123-202"; transcript_source "ensembl"; transcript_biotype "protein_coding"; exon_id "ENSRNOE00000171112"; exon_version "1";
17	ensembl	CDS	77389428	77389534	0	+	0	gene_id "ENSRNOG00000017770"; gene_version "9"; transcript_id "ENSRNOT00000113414"; transcript_version "2"; exon_number "6"; gene_name "Cdc123"; gene_source "ensembl"; gene_biotype "protein_coding"; transcript_name "Cdc123-202"; transcript_source "ensembl"; transcript_biotype "protein_coding"; protein_id "ENSRNOP00000083559"; protein_version "1";
17	ensembl	exon	77389428	77389534	0	+	.	gene_id "ENSRNOG00000017770"; gene_version "9"; transcript_id "ENSRNOT00000024016"; transcript_version "8"; exon_number "5"; gene_name "Cdc123"; gene_source "ensembl"; gene_biotype "protein_coding"; transcript_name "Cdc123-201"; transcript_source "ensembl"; transcript_biotype "protein_coding"; exon_id "ENSRNOE00000171112"; exon_version "1";
17	ensembl	CDS	77389428	77389534	0	+	0	gene_id "ENSRNOG00000017770"; gene_version "9"; transcript_id "ENSRNOT00000024016"; transcript_version "8"; exon_number "5"; gene_name "Cdc123"; gene_source "ensembl"; gene_biotype "protein_coding"; transcript_name "Cdc123-201"; transcript_source "ensembl"; transcript_biotype "protein_coding"; protein_id "ENSRNOP00000024016"; protein_version "7";
17	ensembl	exon	77396892	77396940	0	+	.	gene_id "ENSRNOG00000017770"; gene_version "9"; transcript_id "ENSRNOT00000116923"; transcript_version "2"; exon_number "6"; gene_name "Cdc123"; gene_source "ensembl"; gene_biotype "protein_coding"; transcript_name "Cdc123-203"; transcript_source "ensembl"; transcript_biotype "protein_coding"; exon_id "ENSRNOE00000171170"; exon_version "1";
17	ensembl	CDS	77396892	77396940	0	+	1	gene_id "ENSRNOG00000017770"; gene_version "9"; transcript_id "ENSRNOT00000116923"; transcript_version "2"; exon_number "6"; gene_name "Cdc123"; gene_source "ensembl"; gene_biotype "protein_coding"; transcript_name "Cdc123-203"; transcript_source "ensembl"; transcript_biotype "protein_coding"; protein_id "ENSRNOP00000096017"; protein_version "2";
17	ensembl	exon	77396892	77396940	0	+	.	gene_id "ENSRNOG00000017770"; gene_version "9"; transcript_id "ENSRNOT00000117639"; transcript_version "2"; exon_number "7"; gene_name "Cdc123"; gene_source "ensembl"; gene_biotype "protein_coding"; transcript_name "Cdc123-204"; transcript_source "ensembl"; transcript_biotype "protein_coding"; exon_id "ENSRNOE00000171170"; exon_version "1"; tag "Ensembl_canonical";
17	ensembl	CDS	77396892	77396940	0	+	1	gene_id "ENSRNOG00000017770"; gene_version "9"; transcript_id "ENSRNOT00000117639"; transcript_version "2"; exon_number "7"; gene_name "Cdc123"; gene_source "ensembl"; gene_biotype "protein_coding"; transcript_name "Cdc123-204"; transcript_source "ensembl"; transcript_biotype "protein_coding"; protein_id "ENSRNOP00000089218"; protein_version "2"; tag "Ensembl_canonical";
17	ensembl	exon	77396892	77396940	0	+	.	gene_id "ENSRNOG00000017770"; gene_version "9"; transcript_id "ENSRNOT00000113414"; transcript_version "2"; exon_number "7"; gene_name "Cdc123"; gene_source "ensembl"; gene_biotype "protein_coding"; transcript_name "Cdc123-202"; transcript_source "ensembl"; transcript_biotype "protein_coding"; exon_id "ENSRNOE00000171170"; exon_version "1";
17	ensembl	CDS	77396892	77396940	0	+	1	gene_id "ENSRNOG00000017770"; gene_version "9"; transcript_id "ENSRNOT00000113414"; transcript_version "2"; exon_number "7"; gene_name "Cdc123"; gene_source "ensembl"; gene_biotype "protein_coding"; transcript_name "Cdc123-202"; transcript_source "ensembl"; transcript_biotype "protein_coding"; protein_id "ENSRNOP00000083559"; protein_version "1";
17	ensembl	exon	77396892	77396940	0	+	.	gene_id "ENSRNOG00000017770"; gene_version "9"; transcript_id "ENSRNOT00000024016"; transcript_version "8"; exon_number "6"; gene_name "Cdc123"; gene_source "ensembl"; gene_biotype "protein_coding"; transcript_name "Cdc123-201"; transcript_source "ensembl"; transcript_biotype "protein_coding"; exon_id "ENSRNOE00000171170"; exon_version "1";
17	ensembl	CDS	77396892	77396940	0	+	1	gene_id "ENSRNOG00000017770"; gene_version "9"; transcript_id "ENSRNOT00000024016"; transcript_version "8"; exon_number "6"; gene_name "Cdc123"; gene_source "ensembl"; gene_biotype "protein_coding"; transcript_name "Cdc123-201"; transcript_source "ensembl"; transcript_biotype "protein_coding"; protein_id "ENSRNOP00000024016"; protein_version "7";
17	ensembl	exon	77400187	77400262	0	+	.	gene_id "ENSRNOG00000017770"; gene_version "9"; transcript_id "ENSRNOT00000116923"; transcript_version "2"; exon_number "7"; gene_name "Cdc123"; gene_source "ensembl"; gene_biotype "protein_coding"; transcript_name "Cdc123-203"; transcript_source "ensembl"; transcript_biotype "protein_coding"; exon_id "ENSRNOE00000171225"; exon_version "1";
17	ensembl	CDS	77400187	77400262	0	+	0	gene_id "ENSRNOG00000017770"; gene_version "9"; transcript_id "ENSRNOT00000116923"; transcript_version "2"; exon_number "7"; gene_name "Cdc123"; gene_source "ensembl"; gene_biotype "protein_coding"; transcript_name "Cdc123-203"; transcript_source "ensembl"; transcript_biotype "protein_coding"; protein_id "ENSRNOP00000096017"; protein_version "2";
17	ensembl	exon	77400187	77400262	0	+	.	gene_id "ENSRNOG00000017770"; gene_version "9"; transcript_id "ENSRNOT00000117639"; transcript_version "2"; exon_number "8"; gene_name "Cdc123"; gene_source "ensembl"; gene_biotype "protein_coding"; transcript_name "Cdc123-204"; transcript_source "ensembl"; transcript_biotype "protein_coding"; exon_id "ENSRNOE00000171225"; exon_version "1"; tag "Ensembl_canonical";
17	ensembl	CDS	77400187	77400262	0	+	0	gene_id "ENSRNOG00000017770"; gene_version "9"; transcript_id "ENSRNOT00000117639"; transcript_version "2"; exon_number "8"; gene_name "Cdc123"; gene_source "ensembl"; gene_biotype "protein_coding"; transcript_name "Cdc123-204"; transcript_source "ensembl"; transcript_biotype "protein_coding"; protein_id "ENSRNOP00000089218"; protein_version "2"; tag "Ensembl_canonical";
17	ensembl	exon	77400187	77400262	0	+	.	gene_id "ENSRNOG00000017770"; gene_version "9"; transcript_id "ENSRNOT00000113414"; transcript_version "2"; exon_number "8"; gene_name "Cdc123"; gene_source "ensembl"; gene_biotype "protein_coding"; transcript_name "Cdc123-202"; transcript_source "ensembl"; transcript_biotype "protein_coding"; exon_id "ENSRNOE00000171225"; exon_version "1";
17	ensembl	CDS	77400187	77400262	0	+	0	gene_id "ENSRNOG00000017770"; gene_version "9"; transcript_id "ENSRNOT00000113414"; transcript_version "2"; exon_number "8"; gene_name "Cdc123"; gene_source "ensembl"; gene_biotype "protein_coding"; transcript_name "Cdc123-202"; transcript_source "ensembl"; transcript_biotype "protein_coding"; protein_id "ENSRNOP00000083559"; protein_version "1";
17	ensembl	exon	77400187	77400262	0	+	.	gene_id "ENSRNOG00000017770"; gene_version "9"; transcript_id "ENSRNOT00000024016"; transcript_version "8"; exon_number "7"; gene_name "Cdc123"; gene_source "ensembl"; gene_biotype "protein_coding"; transcript_name "Cdc123-201"; transcript_source "ensembl"; transcript_biotype "protein_coding"; exon_id "ENSRNOE00000171225"; exon_version "1";
17	ensembl	CDS	77400187	77400262	0	+	0	gene_id "ENSRNOG00000017770"; gene_version "9"; transcript_id "ENSRNOT00000024016"; transcript_version "8"; exon_number "7"; gene_name "Cdc123"; gene_source "ensembl"; gene_biotype "protein_coding"; transcript_name "Cdc123-201"; transcript_source "ensembl"; transcript_biotype "protein_coding"; protein_id "ENSRNOP00000024016"; protein_version "7";
17	ensembl	exon	77401887	77402009	0	+	.	gene_id "ENSRNOG00000017770"; gene_version "9"; transcript_id "ENSRNOT00000116923"; transcript_version "2"; exon_number "8"; gene_name "Cdc123"; gene_source "ensembl"; gene_biotype "protein_coding"; transcript_name "Cdc123-203"; transcript_source "ensembl"; transcript_biotype "protein_coding"; exon_id "ENSRNOE00000171280"; exon_version "1";
17	ensembl	CDS	77401887	77402009	0	+	2	gene_id "ENSRNOG00000017770"; gene_version "9"; transcript_id "ENSRNOT00000116923"; transcript_version "2"; exon_number "8"; gene_name "Cdc123"; gene_source "ensembl"; gene_biotype "protein_coding"; transcript_name "Cdc123-203"; transcript_source "ensembl"; transcript_biotype "protein_coding"; protein_id "ENSRNOP00000096017"; protein_version "2";
17	ensembl	exon	77401887	77402009	0	+	.	gene_id "ENSRNOG00000017770"; gene_version "9"; transcript_id "ENSRNOT00000117639"; transcript_version "2"; exon_number "9"; gene_name "Cdc123"; gene_source "ensembl"; gene_biotype "protein_coding"; transcript_name "Cdc123-204"; transcript_source "ensembl"; transcript_biotype "protein_coding"; exon_id "ENSRNOE00000171280"; exon_version "1"; tag "Ensembl_canonical";
17	ensembl	CDS	77401887	77402009	0	+	2	gene_id "ENSRNOG00000017770"; gene_version "9"; transcript_id "ENSRNOT00000117639"; transcript_version "2"; exon_number "9"; gene_name "Cdc123"; gene_source "ensembl"; gene_biotype "protein_coding"; transcript_name "Cdc123-204"; transcript_source "ensembl"; transcript_biotype "protein_coding"; protein_id "ENSRNOP00000089218"; protein_version "2"; tag "Ensembl_canonical";
17	ensembl	exon	77401887	77402009	0	+	.	gene_id "ENSRNOG00000017770"; gene_version "9"; transcript_id "ENSRNOT00000113414"; transcript_version "2"; exon_number "9"; gene_name "Cdc123"; gene_source "ensembl"; gene_biotype "protein_coding"; transcript_name "Cdc123-202"; transcript_source "ensembl"; transcript_biotype "protein_coding"; exon_id "ENSRNOE00000171280"; exon_version "1";
17	ensembl	CDS	77401887	77402009	0	+	2	gene_id "ENSRNOG00000017770"; gene_version "9"; transcript_id "ENSRNOT00000113414"; transcript_version "2"; exon_number "9"; gene_name "Cdc123"; gene_source "ensembl"; gene_biotype "protein_coding"; transcript_name "Cdc123-202"; transcript_source "ensembl"; transcript_biotype "protein_coding"; protein_id "ENSRNOP00000083559"; protein_version "1";
17	ensembl	exon	77401887	77402009	0	+	.	gene_id "ENSRNOG00000017770"; gene_version "9"; transcript_id "ENSRNOT00000024016"; transcript_version "8"; exon_number "8"; gene_name "Cdc123"; gene_source "ensembl"; gene_biotype "protein_coding"; transcript_name "Cdc123-201"; transcript_source "ensembl"; transcript_biotype "protein_coding"; exon_id "ENSRNOE00000171280"; exon_version "1";
17	ensembl	CDS	77401887	77402009	0	+	2	gene_id "ENSRNOG00000017770"; gene_version "9"; transcript_id "ENSRNOT00000024016"; transcript_version "8"; exon_number "8"; gene_name "Cdc123"; gene_source "ensembl"; gene_biotype "protein_coding"; transcript_name "Cdc123-201"; transcript_source "ensembl"; transcript_biotype "protein_coding"; protein_id "ENSRNOP00000024016"; protein_version "7";
17	ensembl	exon	77402889	77402917	0	+	.	gene_id "ENSRNOG00000017770"; gene_version "9"; transcript_id "ENSRNOT00000116923"; transcript_version "2"; exon_number "9"; gene_name "Cdc123"; gene_source "ensembl"; gene_biotype "protein_coding"; transcript_name "Cdc123-203"; transcript_source "ensembl"; transcript_biotype "protein_coding"; exon_id "ENSRNOE00000171333"; exon_version "1";
17	ensembl	CDS	77402889	77402917	0	+	2	gene_id "ENSRNOG00000017770"; gene_version "9"; transcript_id "ENSRNOT00000116923"; transcript_version "2"; exon_number "9"; gene_name "Cdc123"; gene_source "ensembl"; gene_biotype "protein_coding"; transcript_name "Cdc123-203"; transcript_source "ensembl"; transcript_biotype "protein_coding"; protein_id "ENSRNOP00000096017"; protein_version "2";
17	ensembl	exon	77402889	77402917	0	+	.	gene_id "ENSRNOG00000017770"; gene_version "9"; transcript_id "ENSRNOT00000117639"; transcript_version "2"; exon_number "10"; gene_name "Cdc123"; gene_source "ensembl"; gene_biotype "protein_coding"; transcript_name "Cdc123-204"; transcript_source "ensembl"; transcript_biotype "protein_coding"; exon_id "ENSRNOE00000171333"; exon_version "1"; tag "Ensembl_canonical";
17	ensembl	CDS	77402889	77402917	0	+	2	gene_id "ENSRNOG00000017770"; gene_version "9"; transcript_id "ENSRNOT00000117639"; transcript_version "2"; exon_number "10"; gene_name "Cdc123"; gene_source "ensembl"; gene_biotype "protein_coding"; transcript_name "Cdc123-204"; transcript_source "ensembl"; transcript_biotype "protein_coding"; protein_id "ENSRNOP00000089218"; protein_version "2"; tag "Ensembl_canonical";
17	ensembl	exon	77402889	77402917	0	+	.	gene_id "ENSRNOG00000017770"; gene_version "9"; transcript_id "ENSRNOT00000024016"; transcript_version "8"; exon_number "9"; gene_name "Cdc123"; gene_source "ensembl"; gene_biotype "protein_coding"; transcript_name "Cdc123-201"; transcript_source "ensembl"; transcript_biotype "protein_coding"; exon_id "ENSRNOE00000171333"; exon_version "1";
17	ensembl	CDS	77402889	77402917	0	+	2	gene_id "ENSRNOG00000017770"; gene_version "9"; transcript_id "ENSRNOT00000024016"; transcript_version "8"; exon_number "9"; gene_name "Cdc123"; gene_source "ensembl"; gene_biotype "protein_coding"; transcript_name "Cdc123-201"; transcript_source "ensembl"; transcript_biotype "protein_coding"; protein_id "ENSRNOP00000024016"; protein_version "7";
17	ensembl	exon	77409267	77409424	0	+	.	gene_id "ENSRNOG00000017770"; gene_version "9"; transcript_id "ENSRNOT00000113414"; transcript_version "2"; exon_number "10"; gene_name "Cdc123"; gene_source "ensembl"; gene_biotype "protein_coding"; transcript_name "Cdc123-202"; transcript_source "ensembl"; transcript_biotype "protein_coding"; exon_id "ENSRNOE00000665760"; exon_version "1";
17	ensembl	CDS	77409267	77409424	0	+	2	gene_id "ENSRNOG00000017770"; gene_version "9"; transcript_id "ENSRNOT00000113414"; transcript_version "2"; exon_number "10"; gene_name "Cdc123"; gene_source "ensembl"; gene_biotype "protein_coding"; transcript_name "Cdc123-202"; transcript_source "ensembl"; transcript_biotype "protein_coding"; protein_id "ENSRNOP00000083559"; protein_version "1";
17	ensembl	exon	77409296	77409424	0	+	.	gene_id "ENSRNOG00000017770"; gene_version "9"; transcript_id "ENSRNOT00000116923"; transcript_version "2"; exon_number "10"; gene_name "Cdc123"; gene_source "ensembl"; gene_biotype "protein_coding"; transcript_name "Cdc123-203"; transcript_source "ensembl"; transcript_biotype "protein_coding"; exon_id "ENSRNOE00000171399"; exon_version "1";
17	ensembl	CDS	77409296	77409424	0	+	0	gene_id "ENSRNOG00000017770"; gene_version "9"; transcript_id "ENSRNOT00000116923"; transcript_version "2"; exon_number "10"; gene_name "Cdc123"; gene_source "ensembl"; gene_biotype "protein_coding"; transcript_name "Cdc123-203"; transcript_source "ensembl"; transcript_biotype "protein_coding"; protein_id "ENSRNOP00000096017"; protein_version "2";
17	ensembl	exon	77409296	77409424	0	+	.	gene_id "ENSRNOG00000017770"; gene_version "9"; transcript_id "ENSRNOT00000117639"; transcript_version "2"; exon_number "11"; gene_name "Cdc123"; gene_source "ensembl"; gene_biotype "protein_coding"; transcript_name "Cdc123-204"; transcript_source "ensembl"; transcript_biotype "protein_coding"; exon_id "ENSRNOE00000171399"; exon_version "1"; tag "Ensembl_canonical";
17	ensembl	CDS	77409296	77409424	0	+	0	gene_id "ENSRNOG00000017770"; gene_version "9"; transcript_id "ENSRNOT00000117639"; transcript_version "2"; exon_number "11"; gene_name "Cdc123"; gene_source "ensembl"; gene_biotype "protein_coding"; transcript_name "Cdc123-204"; transcript_source "ensembl"; transcript_biotype "protein_coding"; protein_id "ENSRNOP00000089218"; protein_version "2"; tag "Ensembl_canonical";
17	ensembl	exon	77409296	77409424	0	+	.	gene_id "ENSRNOG00000017770"; gene_version "9"; transcript_id "ENSRNOT00000024016"; transcript_version "8"; exon_number "10"; gene_name "Cdc123"; gene_source "ensembl"; gene_biotype "protein_coding"; transcript_name "Cdc123-201"; transcript_source "ensembl"; transcript_biotype "protein_coding"; exon_id "ENSRNOE00000171399"; exon_version "1";
17	ensembl	CDS	77409296	77409424	0	+	0	gene_id "ENSRNOG00000017770"; gene_version "9"; transcript_id "ENSRNOT00000024016"; transcript_version "8"; exon_number "10"; gene_name "Cdc123"; gene_source "ensembl"; gene_biotype "protein_coding"; transcript_name "Cdc123-201"; transcript_source "ensembl"; transcript_biotype "protein_coding"; protein_id "ENSRNOP00000024016"; protein_version "7";
17	ensembl	exon	77411450	77411587	0	+	.	gene_id "ENSRNOG00000017770"; gene_version "9"; transcript_id "ENSRNOT00000116923"; transcript_version "2"; exon_number "11"; gene_name "Cdc123"; gene_source "ensembl"; gene_biotype "protein_coding"; transcript_name "Cdc123-203"; transcript_source "ensembl"; transcript_biotype "protein_coding"; exon_id "ENSRNOE00000171453"; exon_version "3";
17	ensembl	CDS	77411450	77411587	0	+	0	gene_id "ENSRNOG00000017770"; gene_version "9"; transcript_id "ENSRNOT00000116923"; transcript_version "2"; exon_number "11"; gene_name "Cdc123"; gene_source "ensembl"; gene_biotype "protein_coding"; transcript_name "Cdc123-203"; transcript_source "ensembl"; transcript_biotype "protein_coding"; protein_id "ENSRNOP00000096017"; protein_version "2";
17	ensembl	exon	77411450	77411587	0	+	.	gene_id "ENSRNOG00000017770"; gene_version "9"; transcript_id "ENSRNOT00000117639"; transcript_version "2"; exon_number "12"; gene_name "Cdc123"; gene_source "ensembl"; gene_biotype "protein_coding"; transcript_name "Cdc123-204"; transcript_source "ensembl"; transcript_biotype "protein_coding"; exon_id "ENSRNOE00000171453"; exon_version "3"; tag "Ensembl_canonical";
17	ensembl	CDS	77411450	77411587	0	+	0	gene_id "ENSRNOG00000017770"; gene_version "9"; transcript_id "ENSRNOT00000117639"; transcript_version "2"; exon_number "12"; gene_name "Cdc123"; gene_source "ensembl"; gene_biotype "protein_coding"; transcript_name "Cdc123-204"; transcript_source "ensembl"; transcript_biotype "protein_coding"; protein_id "ENSRNOP00000089218"; protein_version "2"; tag "Ensembl_canonical";
17	ensembl	exon	77411450	77411587	0	+	.	gene_id "ENSRNOG00000017770"; gene_version "9"; transcript_id "ENSRNOT00000113414"; transcript_version "2"; exon_number "11"; gene_name "Cdc123"; gene_source "ensembl"; gene_biotype "protein_coding"; transcript_name "Cdc123-202"; transcript_source "ensembl"; transcript_biotype "protein_coding"; exon_id "ENSRNOE00000171453"; exon_version "3";
17	ensembl	CDS	77411450	77411587	0	+	0	gene_id "ENSRNOG00000017770"; gene_version "9"; transcript_id "ENSRNOT00000113414"; transcript_version "2"; exon_number "11"; gene_name "Cdc123"; gene_source "ensembl"; gene_biotype "protein_coding"; transcript_name "Cdc123-202"; transcript_source "ensembl"; transcript_biotype "protein_coding"; protein_id "ENSRNOP00000083559"; protein_version "1";
17	ensembl	exon	77411450	77411587	0	+	.	gene_id "ENSRNOG00000017770"; gene_version "9"; transcript_id "ENSRNOT00000024016"; transcript_version "8"; exon_number "11"; gene_name "Cdc123"; gene_source "ensembl"; gene_biotype "protein_coding"; transcript_name "Cdc123-201"; transcript_source "ensembl"; transcript_biotype "protein_coding"; exon_id "ENSRNOE00000171453"; exon_version "3";
17	ensembl	CDS	77411450	77411587	0	+	0	gene_id "ENSRNOG00000017770"; gene_version "9"; transcript_id "ENSRNOT00000024016"; transcript_version "8"; exon_number "11"; gene_name "Cdc123"; gene_source "ensembl"; gene_biotype "protein_coding"; transcript_name "Cdc123-201"; transcript_source "ensembl"; transcript_biotype "protein_coding"; protein_id "ENSRNOP00000024016"; protein_version "7";
17	ensembl	CDS	77412063	77412086	0	+	0	gene_id "ENSRNOG00000017770"; gene_version "9"; transcript_id "ENSRNOT00000116923"; transcript_version "2"; exon_number "12"; gene_name "Cdc123"; gene_source "ensembl"; gene_biotype "protein_coding"; transcript_name "Cdc123-203"; transcript_source "ensembl"; transcript_biotype "protein_coding"; protein_id "ENSRNOP00000096017"; protein_version "2";
17	ensembl	CDS	77412063	77412086	0	+	0	gene_id "ENSRNOG00000017770"; gene_version "9"; transcript_id "ENSRNOT00000117639"; transcript_version "2"; exon_number "13"; gene_name "Cdc123"; gene_source "ensembl"; gene_biotype "protein_coding"; transcript_name "Cdc123-204"; transcript_source "ensembl"; transcript_biotype "protein_coding"; protein_id "ENSRNOP00000089218"; protein_version "2"; tag "Ensembl_canonical";
17	ensembl	CDS	77412063	77412086	0	+	0	gene_id "ENSRNOG00000017770"; gene_version "9"; transcript_id "ENSRNOT00000113414"; transcript_version "2"; exon_number "12"; gene_name "Cdc123"; gene_source "ensembl"; gene_biotype "protein_coding"; transcript_name "Cdc123-202"; transcript_source "ensembl"; transcript_biotype "protein_coding"; protein_id "ENSRNOP00000083559"; protein_version "1";
17	ensembl	CDS	77412063	77412086	0	+	0	gene_id "ENSRNOG00000017770"; gene_version "9"; transcript_id "ENSRNOT00000024016"; transcript_version "8"; exon_number "12"; gene_name "Cdc123"; gene_source "ensembl"; gene_biotype "protein_coding"; transcript_name "Cdc123-201"; transcript_source "ensembl"; transcript_biotype "protein_coding"; protein_id "ENSRNOP00000024016"; protein_version "7";
17	ensembl	exon	77412063	77412656	0	+	.	gene_id "ENSRNOG00000017770"; gene_version "9"; transcript_id "ENSRNOT00000117639"; transcript_version "2"; exon_number "13"; gene_name "Cdc123"; gene_source "ensembl"; gene_biotype "protein_coding"; transcript_name "Cdc123-204"; transcript_source "ensembl"; transcript_biotype "protein_coding"; exon_id "ENSRNOE00000603089"; exon_version "1"; tag "Ensembl_canonical";
17	ensembl	exon	77412063	77412656	0	+	.	gene_id "ENSRNOG00000017770"; gene_version "9"; transcript_id "ENSRNOT00000113414"; transcript_version "2"; exon_number "12"; gene_name "Cdc123"; gene_source "ensembl"; gene_biotype "protein_coding"; transcript_name "Cdc123-202"; transcript_source "ensembl"; transcript_biotype "protein_coding"; exon_id "ENSRNOE00000603089"; exon_version "1";
17	ensembl	exon	77412063	77412656	0	+	.	gene_id "ENSRNOG00000017770"; gene_version "9"; transcript_id "ENSRNOT00000024016"; transcript_version "8"; exon_number "12"; gene_name "Cdc123"; gene_source "ensembl"; gene_biotype "protein_coding"; transcript_name "Cdc123-201"; transcript_source "ensembl"; transcript_biotype "protein_coding"; exon_id "ENSRNOE00000603089"; exon_version "1";
17	ensembl	exon	77412063	77412659	0	+	.	gene_id "ENSRNOG00000017770"; gene_version "9"; transcript_id "ENSRNOT00000116923"; transcript_version "2"; exon_number "12"; gene_name "Cdc123"; gene_source "ensembl"; gene_biotype "protein_coding"; transcript_name "Cdc123-203"; transcript_source "ensembl"; transcript_biotype "protein_coding"; exon_id "ENSRNOE00000632706"; exon_version "1";
17	ensembl	stop_codon	77412087	77412089	0	+	0	gene_id "ENSRNOG00000017770"; gene_version "9"; transcript_id "ENSRNOT00000116923"; transcript_version "2"; exon_number "12"; gene_name "Cdc123"; gene_source "ensembl"; gene_biotype "protein_coding"; transcript_name "Cdc123-203"; transcript_source "ensembl"; transcript_biotype "protein_coding";
17	ensembl	stop_codon	77412087	77412089	0	+	0	gene_id "ENSRNOG00000017770"; gene_version "9"; transcript_id "ENSRNOT00000117639"; transcript_version "2"; exon_number "13"; gene_name "Cdc123"; gene_source "ensembl"; gene_biotype "protein_coding"; transcript_name "Cdc123-204"; transcript_source "ensembl"; transcript_biotype "protein_coding"; tag "Ensembl_canonical";
17	ensembl	stop_codon	77412087	77412089	0	+	0	gene_id "ENSRNOG00000017770"; gene_version "9"; transcript_id "ENSRNOT00000113414"; transcript_version "2"; exon_number "12"; gene_name "Cdc123"; gene_source "ensembl"; gene_biotype "protein_coding"; transcript_name "Cdc123-202"; transcript_source "ensembl"; transcript_biotype "protein_coding";
17	ensembl	stop_codon	77412087	77412089	0	+	0	gene_id "ENSRNOG00000017770"; gene_version "9"; transcript_id "ENSRNOT00000024016"; transcript_version "8"; exon_number "12"; gene_name "Cdc123"; gene_source "ensembl"; gene_biotype "protein_coding"; transcript_name "Cdc123-201"; transcript_source "ensembl"; transcript_biotype "protein_coding";
17	ensembl	three_prime_utr	77412090	77412656	0	+	.	gene_id "ENSRNOG00000017770"; gene_version "9"; transcript_id "ENSRNOT00000117639"; transcript_version "2"; gene_name "Cdc123"; gene_source "ensembl"; gene_biotype "protein_coding"; transcript_name "Cdc123-204"; transcript_source "ensembl"; transcript_biotype "protein_coding"; tag "Ensembl_canonical";
17	ensembl	three_prime_utr	77412090	77412656	0	+	.	gene_id "ENSRNOG00000017770"; gene_version "9"; transcript_id "ENSRNOT00000113414"; transcript_version "2"; gene_name "Cdc123"; gene_source "ensembl"; gene_biotype "protein_coding"; transcript_name "Cdc123-202"; transcript_source "ensembl"; transcript_biotype "protein_coding";
17	ensembl	three_prime_utr	77412090	77412656	0	+	.	gene_id "ENSRNOG00000017770"; gene_version "9"; transcript_id "ENSRNOT00000024016"; transcript_version "8"; gene_name "Cdc123"; gene_source "ensembl"; gene_biotype "protein_coding"; transcript_name "Cdc123-201"; transcript_source "ensembl"; transcript_biotype "protein_coding";
17	ensembl	three_prime_utr	77412090	77412659	0	+	.	gene_id "ENSRNOG00000017770"; gene_version "9"; transcript_id "ENSRNOT00000116923"; transcript_version "2"; gene_name "Cdc123"; gene_source "ensembl"; gene_biotype "protein_coding"; transcript_name "Cdc123-203"; transcript_source "ensembl"; transcript_biotype "protein_coding";
17	ensembl	exon	77440210	77440301	0	+	.	gene_id "ENSRNOG00000079477"; gene_version "1"; transcript_id "ENSRNOT00000143585"; transcript_version "1"; exon_number "1"; gene_source "ensembl"; gene_biotype "lncRNA"; transcript_source "ensembl"; transcript_biotype "lncRNA"; exon_id "ENSRNOE00000778740"; exon_version "1"; tag "Ensembl_canonical";
17	ensembl	exon	77440210	77440301	0	+	.	gene_id "ENSRNOG00000079477"; gene_version "1"; transcript_id "ENSRNOT00000150461"; transcript_version "1"; exon_number "1"; gene_source "ensembl"; gene_biotype "lncRNA"; transcript_source "ensembl"; transcript_biotype "lncRNA"; exon_id "ENSRNOE00000778740"; exon_version "1";
17	ensembl	transcript	77440210	77456052	0	+	.	gene_id "ENSRNOG00000079477"; gene_version "1"; transcript_id "ENSRNOT00000143585"; transcript_version "1"; gene_source "ensembl"; gene_biotype "lncRNA"; transcript_source "ensembl"; transcript_biotype "lncRNA"; tag "Ensembl_canonical";
17	ensembl	transcript	77440210	77456052	0	+	.	gene_id "ENSRNOG00000079477"; gene_version "1"; transcript_id "ENSRNOT00000150461"; transcript_version "1"; gene_source "ensembl"; gene_biotype "lncRNA"; transcript_source "ensembl"; transcript_biotype "lncRNA";
17	ensembl	gene	77440210	77470344	0	+	.	gene_id "ENSRNOG00000079477"; gene_version "1"; gene_source "ensembl"; gene_biotype "lncRNA";
17	ensembl	exon	77440226	77440301	0	+	.	gene_id "ENSRNOG00000079477"; gene_version "1"; transcript_id "ENSRNOT00000171990"; transcript_version "1"; exon_number "1"; gene_source "ensembl"; gene_biotype "lncRNA"; transcript_source "ensembl"; transcript_biotype "lncRNA"; exon_id "ENSRNOE00000788984"; exon_version "1";
17	ensembl	exon	77440226	77440301	0	+	.	gene_id "ENSRNOG00000079477"; gene_version "1"; transcript_id "ENSRNOT00000138316"; transcript_version "1"; exon_number "1"; gene_source "ensembl"; gene_biotype "lncRNA"; transcript_source "ensembl"; transcript_biotype "lncRNA"; exon_id "ENSRNOE00000788984"; exon_version "1";
17	ensembl	transcript	77440226	77446708	0	+	.	gene_id "ENSRNOG00000079477"; gene_version "1"; transcript_id "ENSRNOT00000138316"; transcript_version "1"; gene_source "ensembl"; gene_biotype "lncRNA"; transcript_source "ensembl"; transcript_biotype "lncRNA";
17	ensembl	transcript	77440226	77470344	0	+	.	gene_id "ENSRNOG00000079477"; gene_version "1"; transcript_id "ENSRNOT00000171990"; transcript_version "1"; gene_source "ensembl"; gene_biotype "lncRNA"; transcript_source "ensembl"; transcript_biotype "lncRNA";
17	ensembl	exon	77440489	77440591	0	+	.	gene_id "ENSRNOG00000079477"; gene_version "1"; transcript_id "ENSRNOT00000143585"; transcript_version "1"; exon_number "2"; gene_source "ensembl"; gene_biotype "lncRNA"; transcript_source "ensembl"; transcript_biotype "lncRNA"; exon_id "ENSRNOE00000738776"; exon_version "1"; tag "Ensembl_canonical";
17	ensembl	exon	77440489	77440591	0	+	.	gene_id "ENSRNOG00000079477"; gene_version "1"; transcript_id "ENSRNOT00000150461"; transcript_version "1"; exon_number "2"; gene_source "ensembl"; gene_biotype "lncRNA"; transcript_source "ensembl"; transcript_biotype "lncRNA"; exon_id "ENSRNOE00000738776"; exon_version "1";
17	ensembl	exon	77440489	77440591	0	+	.	gene_id "ENSRNOG00000079477"; gene_version "1"; transcript_id "ENSRNOT00000138316"; transcript_version "1"; exon_number "2"; gene_source "ensembl"; gene_biotype "lncRNA"; transcript_source "ensembl"; transcript_biotype "lncRNA"; exon_id "ENSRNOE00000738776"; exon_version "1";
17	ensembl	exon	77440489	77440671	0	+	.	gene_id "ENSRNOG00000079477"; gene_version "1"; transcript_id "ENSRNOT00000171990"; transcript_version "1"; exon_number "2"; gene_source "ensembl"; gene_biotype "lncRNA"; transcript_source "ensembl"; transcript_biotype "lncRNA"; exon_id "ENSRNOE00000808731"; exon_version "1";
17	ensembl	exon	77442629	77442813	0	+	.	gene_id "ENSRNOG00000079477"; gene_version "1"; transcript_id "ENSRNOT00000129144"; transcript_version "1"; exon_number "1"; gene_source "ensembl"; gene_biotype "lncRNA"; transcript_source "ensembl"; transcript_biotype "lncRNA"; exon_id "ENSRNOE00000741811"; exon_version "1";
17	ensembl	transcript	77442629	77470344	0	+	.	gene_id "ENSRNOG00000079477"; gene_version "1"; transcript_id "ENSRNOT00000129144"; transcript_version "1"; gene_source "ensembl"; gene_biotype "lncRNA"; transcript_source "ensembl"; transcript_biotype "lncRNA";
17	ensembl	exon	77445161	77445233	0	+	.	gene_id "ENSRNOG00000079477"; gene_version "1"; transcript_id "ENSRNOT00000143585"; transcript_version "1"; exon_number "3"; gene_source "ensembl"; gene_biotype "lncRNA"; transcript_source "ensembl"; transcript_biotype "lncRNA"; exon_id "ENSRNOE00000805696"; exon_version "1"; tag "Ensembl_canonical";
17	ensembl	exon	77445161	77445233	0	+	.	gene_id "ENSRNOG00000079477"; gene_version "1"; transcript_id "ENSRNOT00000150461"; transcript_version "1"; exon_number "3"; gene_source "ensembl"; gene_biotype "lncRNA"; transcript_source "ensembl"; transcript_biotype "lncRNA"; exon_id "ENSRNOE00000805696"; exon_version "1";
17	ensembl	exon	77445161	77445233	0	+	.	gene_id "ENSRNOG00000079477"; gene_version "1"; transcript_id "ENSRNOT00000171990"; transcript_version "1"; exon_number "3"; gene_source "ensembl"; gene_biotype "lncRNA"; transcript_source "ensembl"; transcript_biotype "lncRNA"; exon_id "ENSRNOE00000805696"; exon_version "1";
17	ensembl	exon	77445161	77445233	0	+	.	gene_id "ENSRNOG00000079477"; gene_version "1"; transcript_id "ENSRNOT00000138316"; transcript_version "1"; exon_number "3"; gene_source "ensembl"; gene_biotype "lncRNA"; transcript_source "ensembl"; transcript_biotype "lncRNA"; exon_id "ENSRNOE00000805696"; exon_version "1";
17	ensembl	exon	77445161	77445233	0	+	.	gene_id "ENSRNOG00000079477"; gene_version "1"; transcript_id "ENSRNOT00000129144"; transcript_version "1"; exon_number "2"; gene_source "ensembl"; gene_biotype "lncRNA"; transcript_source "ensembl"; transcript_biotype "lncRNA"; exon_id "ENSRNOE00000805696"; exon_version "1";
17	ensembl	exon	77445527	77446708	0	+	.	gene_id "ENSRNOG00000079477"; gene_version "1"; transcript_id "ENSRNOT00000138316"; transcript_version "1"; exon_number "4"; gene_source "ensembl"; gene_biotype "lncRNA"; transcript_source "ensembl"; transcript_biotype "lncRNA"; exon_id "ENSRNOE00000754722"; exon_version "1";
17	ensembl	exon	77446476	77446526	0	+	.	gene_id "ENSRNOG00000079477"; gene_version "1"; transcript_id "ENSRNOT00000143585"; transcript_version "1"; exon_number "4"; gene_source "ensembl"; gene_biotype "lncRNA"; transcript_source "ensembl"; transcript_biotype "lncRNA"; exon_id "ENSRNOE00000756852"; exon_version "1"; tag "Ensembl_canonical";
17	ensembl	exon	77446476	77446526	0	+	.	gene_id "ENSRNOG00000079477"; gene_version "1"; transcript_id "ENSRNOT00000150461"; transcript_version "1"; exon_number "4"; gene_source "ensembl"; gene_biotype "lncRNA"; transcript_source "ensembl"; transcript_biotype "lncRNA"; exon_id "ENSRNOE00000756852"; exon_version "1";
17	ensembl	exon	77446476	77446526	0	+	.	gene_id "ENSRNOG00000079477"; gene_version "1"; transcript_id "ENSRNOT00000171990"; transcript_version "1"; exon_number "4"; gene_source "ensembl"; gene_biotype "lncRNA"; transcript_source "ensembl"; transcript_biotype "lncRNA"; exon_id "ENSRNOE00000756852"; exon_version "1";
17	ensembl	exon	77446476	77446526	0	+	.	gene_id "ENSRNOG00000079477"; gene_version "1"; transcript_id "ENSRNOT00000129144"; transcript_version "1"; exon_number "3"; gene_source "ensembl"; gene_biotype "lncRNA"; transcript_source "ensembl"; transcript_biotype "lncRNA"; exon_id "ENSRNOE00000756852"; exon_version "1";
17	ensembl	exon	77446998	77447404	0	+	.	gene_id "ENSRNOG00000079477"; gene_version "1"; transcript_id "ENSRNOT00000143585"; transcript_version "1"; exon_number "5"; gene_source "ensembl"; gene_biotype "lncRNA"; transcript_source "ensembl"; transcript_biotype "lncRNA"; exon_id "ENSRNOE00000677693"; exon_version "1"; tag "Ensembl_canonical";
17	ensembl	exon	77450126	77450460	0	+	.	gene_id "ENSRNOG00000079477"; gene_version "1"; transcript_id "ENSRNOT00000143585"; transcript_version "1"; exon_number "6"; gene_source "ensembl"; gene_biotype "lncRNA"; transcript_source "ensembl"; transcript_biotype "lncRNA"; exon_id "ENSRNOE00000677193"; exon_version "1"; tag "Ensembl_canonical";
17	ensembl	exon	77450126	77450460	0	+	.	gene_id "ENSRNOG00000079477"; gene_version "1"; transcript_id "ENSRNOT00000150461"; transcript_version "1"; exon_number "5"; gene_source "ensembl"; gene_biotype "lncRNA"; transcript_source "ensembl"; transcript_biotype "lncRNA"; exon_id "ENSRNOE00000677193"; exon_version "1";
17	ensembl	exon	77454172	77456052	0	+	.	gene_id "ENSRNOG00000079477"; gene_version "1"; transcript_id "ENSRNOT00000143585"; transcript_version "1"; exon_number "7"; gene_source "ensembl"; gene_biotype "lncRNA"; transcript_source "ensembl"; transcript_biotype "lncRNA"; exon_id "ENSRNOE00000772311"; exon_version "1"; tag "Ensembl_canonical";
17	ensembl	exon	77454172	77456052	0	+	.	gene_id "ENSRNOG00000079477"; gene_version "1"; transcript_id "ENSRNOT00000150461"; transcript_version "1"; exon_number "6"; gene_source "ensembl"; gene_biotype "lncRNA"; transcript_source "ensembl"; transcript_biotype "lncRNA"; exon_id "ENSRNOE00000772311"; exon_version "1";
17	sraer114_es	exon	77469146	77469270	2.85787920809251	+	.	gene_id "ENSRNOG00000079477"; transcript_id "ENSRNOG00000079477_tx_2"; exon_id "17_77469146_77469270_+"; exonnum "1"; txlen "749";
17	sraer114_mid	exon	77469943	77470000	2.85787920809251	+	.	gene_id "ENSRNOG00000079477"; transcript_id "ENSRNOG00000079477_tx_2"; exon_id "17_77469943_77470000_+"; exonnum "2"; txlen "749";
17	ensembl	exon	77469943	77470344	0	+	.	gene_id "ENSRNOG00000079477"; gene_version "1"; transcript_id "ENSRNOT00000171990"; transcript_version "1"; exon_number "5"; gene_source "ensembl"; gene_biotype "lncRNA"; transcript_source "ensembl"; transcript_biotype "lncRNA"; exon_id "ENSRNOE00000766387"; exon_version "1";
17	ensembl	exon	77469943	77470344	0	+	.	gene_id "ENSRNOG00000079477"; gene_version "1"; transcript_id "ENSRNOT00000129144"; transcript_version "1"; exon_number "4"; gene_source "ensembl"; gene_biotype "lncRNA"; transcript_source "ensembl"; transcript_biotype "lncRNA"; exon_id "ENSRNOE00000766387"; exon_version "1";
17	sraer114_ss	exon	77471269	77471834	2.85787920809251	+	.	gene_id "ENSRNOG00000079477"; transcript_id "ENSRNOG00000079477_tx_2"; exon_id "17_77471269_77471834_+"; exonnum "3"; txlen "749";
17	ensembl	five_prime_utr	77491220	77491476	0	+	.	gene_id "ENSRNOG00000017882"; gene_version "8"; transcript_id "ENSRNOT00000105055"; transcript_version "2"; gene_name "Camk1d"; gene_source "ensembl"; gene_biotype "protein_coding"; transcript_name "Camk1d-202"; transcript_source "ensembl"; transcript_biotype "protein_coding"; tag "Ensembl_canonical";
17	ensembl	exon	77491220	77491568	0	+	.	gene_id "ENSRNOG00000017882"; gene_version "8"; transcript_id "ENSRNOT00000105055"; transcript_version "2"; exon_number "1"; gene_name "Camk1d"; gene_source "ensembl"; gene_biotype "protein_coding"; transcript_name "Camk1d-202"; transcript_source "ensembl"; transcript_biotype "protein_coding"; exon_id "ENSRNOE00000498821"; exon_version "3"; tag "Ensembl_canonical";
17	ENSEMBL114_rn	exon	77491220	77491568	57.0386914619646	+	.	gene_id "ENSRNOG00000017882"; transcript_id "ENSRNOG00000017882_tx_2"; exon_id "17_77491220_77491568_+"; exonnum "1"; txlen "6847";
17	ensembl	gene	77491220	77892012	0	+	.	gene_id "ENSRNOG00000017882"; gene_version "8"; gene_name "Camk1d"; gene_source "ensembl"; gene_biotype "protein_coding";
17	ensembl	transcript	77491220	77892012	0	+	.	gene_id "ENSRNOG00000017882"; gene_version "8"; transcript_id "ENSRNOT00000105055"; transcript_version "2"; gene_name "Camk1d"; gene_source "ensembl"; gene_biotype "protein_coding"; transcript_name "Camk1d-202"; transcript_source "ensembl"; transcript_biotype "protein_coding"; tag "Ensembl_canonical";
17	ensembl	start_codon	77491477	77491479	0	+	0	gene_id "ENSRNOG00000017882"; gene_version "8"; transcript_id "ENSRNOT00000105055"; transcript_version "2"; exon_number "1"; gene_name "Camk1d"; gene_source "ensembl"; gene_biotype "protein_coding"; transcript_name "Camk1d-202"; transcript_source "ensembl"; transcript_biotype "protein_coding"; tag "Ensembl_canonical";
17	ensembl	CDS	77491477	77491568	0	+	0	gene_id "ENSRNOG00000017882"; gene_version "8"; transcript_id "ENSRNOT00000105055"; transcript_version "2"; exon_number "1"; gene_name "Camk1d"; gene_source "ensembl"; gene_biotype "protein_coding"; transcript_name "Camk1d-202"; transcript_source "ensembl"; transcript_biotype "protein_coding"; protein_id "ENSRNOP00000095984"; protein_version "1"; tag "Ensembl_canonical";
17	ensembl	start_codon	77523334	77523336	0	+	0	gene_id "ENSRNOG00000017882"; gene_version "8"; transcript_id "ENSRNOT00000024099"; transcript_version "8"; exon_number "1"; gene_name "Camk1d"; gene_source "ensembl"; gene_biotype "protein_coding"; transcript_name "Camk1d-201"; transcript_source "ensembl"; transcript_biotype "protein_coding";
17	ensembl	exon	77523334	77523401	0	+	.	gene_id "ENSRNOG00000017882"; gene_version "8"; transcript_id "ENSRNOT00000024099"; transcript_version "8"; exon_number "1"; gene_name "Camk1d"; gene_source "ensembl"; gene_biotype "protein_coding"; transcript_name "Camk1d-201"; transcript_source "ensembl"; transcript_biotype "protein_coding"; exon_id "ENSRNOE00000592830"; exon_version "1";
17	ensembl	CDS	77523334	77523401	0	+	0	gene_id "ENSRNOG00000017882"; gene_version "8"; transcript_id "ENSRNOT00000024099"; transcript_version "8"; exon_number "1"; gene_name "Camk1d"; gene_source "ensembl"; gene_biotype "protein_coding"; transcript_name "Camk1d-201"; transcript_source "ensembl"; transcript_biotype "protein_coding"; protein_id "ENSRNOP00000024099"; protein_version "7";
17	ensembl	transcript	77523334	77892012	0	+	.	gene_id "ENSRNOG00000017882"; gene_version "8"; transcript_id "ENSRNOT00000024099"; transcript_version "8"; gene_name "Camk1d"; gene_source "ensembl"; gene_biotype "protein_coding"; transcript_name "Camk1d-201"; transcript_source "ensembl"; transcript_biotype "protein_coding";
17	sraer114_es	exon	77602006	77602092	0.00929549349607407	+	.	gene_id "ENSRNOG00000017882"; transcript_id "ENSRNOG00000017882_tx_3"; exon_id "17_77602006_77602092_+"; exonnum "1"; txlen "6666";
17	sraer114_es	exon	77602006	77602092	0.00929549349607407	+	.	gene_id "ENSRNOG00000017882"; transcript_id "ENSRNOG00000017882_tx_4"; exon_id "17_77602006_77602092_+"; exonnum "1"; txlen "6670";
17	sraer114_mid	exon	77603581	77603665	0.00929549349607407	+	.	gene_id "ENSRNOG00000017882"; transcript_id "ENSRNOG00000017882_tx_3"; exon_id "17_77603581_77603665_+"; exonnum "2"; txlen "6666";
17	sraer114_mid	exon	77603581	77603665	0.00929549349607407	+	.	gene_id "ENSRNOG00000017882"; transcript_id "ENSRNOG00000017882_tx_4"; exon_id "17_77603581_77603665_+"; exonnum "2"; txlen "6670";
17	ensembl	exon	77640022	77640153	0	+	.	gene_id "ENSRNOG00000017882"; gene_version "8"; transcript_id "ENSRNOT00000024099"; transcript_version "8"; exon_number "2"; gene_name "Camk1d"; gene_source "ensembl"; gene_biotype "protein_coding"; transcript_name "Camk1d-201"; transcript_source "ensembl"; transcript_biotype "protein_coding"; exon_id "ENSRNOE00000501950"; exon_version "1";
17	ensembl	CDS	77640022	77640153	0	+	1	gene_id "ENSRNOG00000017882"; gene_version "8"; transcript_id "ENSRNOT00000024099"; transcript_version "8"; exon_number "2"; gene_name "Camk1d"; gene_source "ensembl"; gene_biotype "protein_coding"; transcript_name "Camk1d-201"; transcript_source "ensembl"; transcript_biotype "protein_coding"; protein_id "ENSRNOP00000024099"; protein_version "7";
17	ensembl	exon	77640022	77640153	0	+	.	gene_id "ENSRNOG00000017882"; gene_version "8"; transcript_id "ENSRNOT00000105055"; transcript_version "2"; exon_number "2"; gene_name "Camk1d"; gene_source "ensembl"; gene_biotype "protein_coding"; transcript_name "Camk1d-202"; transcript_source "ensembl"; transcript_biotype "protein_coding"; exon_id "ENSRNOE00000501950"; exon_version "1"; tag "Ensembl_canonical";
17	ensembl	CDS	77640022	77640153	0	+	1	gene_id "ENSRNOG00000017882"; gene_version "8"; transcript_id "ENSRNOT00000105055"; transcript_version "2"; exon_number "2"; gene_name "Camk1d"; gene_source "ensembl"; gene_biotype "protein_coding"; transcript_name "Camk1d-202"; transcript_source "ensembl"; transcript_biotype "protein_coding"; protein_id "ENSRNOP00000095984"; protein_version "1"; tag "Ensembl_canonical";
17	ENSEMBL114_rn	exon	77640022	77640153	57.0386914619646	+	.	gene_id "ENSRNOG00000017882"; transcript_id "ENSRNOG00000017882_tx_2"; exon_id "17_77640022_77640153_+"; exonnum "2"; txlen "6847";
17	ENSEMBL114_rn	exon	77640022	77640153	0.00929549349607407	+	.	gene_id "ENSRNOG00000017882"; transcript_id "ENSRNOG00000017882_tx_3"; exon_id "17_77640022_77640153_+"; exonnum "3"; txlen "6666";
17	ENSEMBL114_rn	exon	77640022	77640153	0.00929549349607407	+	.	gene_id "ENSRNOG00000017882"; transcript_id "ENSRNOG00000017882_tx_4"; exon_id "17_77640022_77640153_+"; exonnum "3"; txlen "6670";
17	ensembl	exon	77750067	77750141	0	+	.	gene_id "ENSRNOG00000017882"; gene_version "8"; transcript_id "ENSRNOT00000024099"; transcript_version "8"; exon_number "3"; gene_name "Camk1d"; gene_source "ensembl"; gene_biotype "protein_coding"; transcript_name "Camk1d-201"; transcript_source "ensembl"; transcript_biotype "protein_coding"; exon_id "ENSRNOE00000509422"; exon_version "1";
17	ensembl	CDS	77750067	77750141	0	+	1	gene_id "ENSRNOG00000017882"; gene_version "8"; transcript_id "ENSRNOT00000024099"; transcript_version "8"; exon_number "3"; gene_name "Camk1d"; gene_source "ensembl"; gene_biotype "protein_coding"; transcript_name "Camk1d-201"; transcript_source "ensembl"; transcript_biotype "protein_coding"; protein_id "ENSRNOP00000024099"; protein_version "7";
17	ensembl	exon	77750067	77750141	0	+	.	gene_id "ENSRNOG00000017882"; gene_version "8"; transcript_id "ENSRNOT00000105055"; transcript_version "2"; exon_number "3"; gene_name "Camk1d"; gene_source "ensembl"; gene_biotype "protein_coding"; transcript_name "Camk1d-202"; transcript_source "ensembl"; transcript_biotype "protein_coding"; exon_id "ENSRNOE00000509422"; exon_version "1"; tag "Ensembl_canonical";
17	ensembl	CDS	77750067	77750141	0	+	1	gene_id "ENSRNOG00000017882"; gene_version "8"; transcript_id "ENSRNOT00000105055"; transcript_version "2"; exon_number "3"; gene_name "Camk1d"; gene_source "ensembl"; gene_biotype "protein_coding"; transcript_name "Camk1d-202"; transcript_source "ensembl"; transcript_biotype "protein_coding"; protein_id "ENSRNOP00000095984"; protein_version "1"; tag "Ensembl_canonical";
17	ENSEMBL114_rn	exon	77750067	77750141	57.0386914619646	+	.	gene_id "ENSRNOG00000017882"; transcript_id "ENSRNOG00000017882_tx_2"; exon_id "17_77750067_77750141_+"; exonnum "3"; txlen "6847";
17	ENSEMBL114_rn	exon	77750067	77750141	0.00929549349607407	+	.	gene_id "ENSRNOG00000017882"; transcript_id "ENSRNOG00000017882_tx_3"; exon_id "17_77750067_77750141_+"; exonnum "4"; txlen "6666";
17	ENSEMBL114_rn	exon	77750067	77750141	0.00929549349607407	+	.	gene_id "ENSRNOG00000017882"; transcript_id "ENSRNOG00000017882_tx_4"; exon_id "17_77750067_77750141_+"; exonnum "4"; txlen "6670";
17	ensembl	exon	77828774	77828912	0	+	.	gene_id "ENSRNOG00000017882"; gene_version "8"; transcript_id "ENSRNOT00000024099"; transcript_version "8"; exon_number "4"; gene_name "Camk1d"; gene_source "ensembl"; gene_biotype "protein_coding"; transcript_name "Camk1d-201"; transcript_source "ensembl"; transcript_biotype "protein_coding"; exon_id "ENSRNOE00000498949"; exon_version "1";
17	ensembl	CDS	77828774	77828912	0	+	1	gene_id "ENSRNOG00000017882"; gene_version "8"; transcript_id "ENSRNOT00000024099"; transcript_version "8"; exon_number "4"; gene_name "Camk1d"; gene_source "ensembl"; gene_biotype "protein_coding"; transcript_name "Camk1d-201"; transcript_source "ensembl"; transcript_biotype "protein_coding"; protein_id "ENSRNOP00000024099"; protein_version "7";
17	ensembl	exon	77828774	77828912	0	+	.	gene_id "ENSRNOG00000017882"; gene_version "8"; transcript_id "ENSRNOT00000105055"; transcript_version "2"; exon_number "4"; gene_name "Camk1d"; gene_source "ensembl"; gene_biotype "protein_coding"; transcript_name "Camk1d-202"; transcript_source "ensembl"; transcript_biotype "protein_coding"; exon_id "ENSRNOE00000498949"; exon_version "1"; tag "Ensembl_canonical";
17	ensembl	CDS	77828774	77828912	0	+	1	gene_id "ENSRNOG00000017882"; gene_version "8"; transcript_id "ENSRNOT00000105055"; transcript_version "2"; exon_number "4"; gene_name "Camk1d"; gene_source "ensembl"; gene_biotype "protein_coding"; transcript_name "Camk1d-202"; transcript_source "ensembl"; transcript_biotype "protein_coding"; protein_id "ENSRNOP00000095984"; protein_version "1"; tag "Ensembl_canonical";
17	ENSEMBL114_rn	exon	77828774	77828912	57.0386914619646	+	.	gene_id "ENSRNOG00000017882"; transcript_id "ENSRNOG00000017882_tx_2"; exon_id "17_77828774_77828912_+"; exonnum "4"; txlen "6847";
17	ENSEMBL114_rn	exon	77828774	77828912	0.00929549349607407	+	.	gene_id "ENSRNOG00000017882"; transcript_id "ENSRNOG00000017882_tx_3"; exon_id "17_77828774_77828912_+"; exonnum "5"; txlen "6666";
17	ENSEMBL114_rn	exon	77828774	77828912	0.00929549349607407	+	.	gene_id "ENSRNOG00000017882"; transcript_id "ENSRNOG00000017882_tx_4"; exon_id "17_77828774_77828912_+"; exonnum "5"; txlen "6670";
17	ensembl	exon	77836218	77836344	0	+	.	gene_id "ENSRNOG00000017882"; gene_version "8"; transcript_id "ENSRNOT00000024099"; transcript_version "8"; exon_number "5"; gene_name "Camk1d"; gene_source "ensembl"; gene_biotype "protein_coding"; transcript_name "Camk1d-201"; transcript_source "ensembl"; transcript_biotype "protein_coding"; exon_id "ENSRNOE00000482292"; exon_version "1";
17	ensembl	CDS	77836218	77836344	0	+	0	gene_id "ENSRNOG00000017882"; gene_version "8"; transcript_id "ENSRNOT00000024099"; transcript_version "8"; exon_number "5"; gene_name "Camk1d"; gene_source "ensembl"; gene_biotype "protein_coding"; transcript_name "Camk1d-201"; transcript_source "ensembl"; transcript_biotype "protein_coding"; protein_id "ENSRNOP00000024099"; protein_version "7";
17	ensembl	exon	77836218	77836344	0	+	.	gene_id "ENSRNOG00000017882"; gene_version "8"; transcript_id "ENSRNOT00000105055"; transcript_version "2"; exon_number "5"; gene_name "Camk1d"; gene_source "ensembl"; gene_biotype "protein_coding"; transcript_name "Camk1d-202"; transcript_source "ensembl"; transcript_biotype "protein_coding"; exon_id "ENSRNOE00000482292"; exon_version "1"; tag "Ensembl_canonical";
17	ensembl	CDS	77836218	77836344	0	+	0	gene_id "ENSRNOG00000017882"; gene_version "8"; transcript_id "ENSRNOT00000105055"; transcript_version "2"; exon_number "5"; gene_name "Camk1d"; gene_source "ensembl"; gene_biotype "protein_coding"; transcript_name "Camk1d-202"; transcript_source "ensembl"; transcript_biotype "protein_coding"; protein_id "ENSRNOP00000095984"; protein_version "1"; tag "Ensembl_canonical";
17	ENSEMBL114_rn	exon	77836218	77836344	57.0386914619646	+	.	gene_id "ENSRNOG00000017882"; transcript_id "ENSRNOG00000017882_tx_2"; exon_id "17_77836218_77836344_+"; exonnum "5"; txlen "6847";
17	ENSEMBL114_rn	exon	77836218	77836344	0.00929549349607407	+	.	gene_id "ENSRNOG00000017882"; transcript_id "ENSRNOG00000017882_tx_3"; exon_id "17_77836218_77836344_+"; exonnum "6"; txlen "6666";
17	ENSEMBL114_rn	exon	77836218	77836344	0.00929549349607407	+	.	gene_id "ENSRNOG00000017882"; transcript_id "ENSRNOG00000017882_tx_4"; exon_id "17_77836218_77836344_+"; exonnum "6"; txlen "6670";
17	ensembl	exon	77853098	77853173	0	+	.	gene_id "ENSRNOG00000017882"; gene_version "8"; transcript_id "ENSRNOT00000024099"; transcript_version "8"; exon_number "6"; gene_name "Camk1d"; gene_source "ensembl"; gene_biotype "protein_coding"; transcript_name "Camk1d-201"; transcript_source "ensembl"; transcript_biotype "protein_coding"; exon_id "ENSRNOE00000171832"; exon_version "4";
17	ensembl	CDS	77853098	77853173	0	+	2	gene_id "ENSRNOG00000017882"; gene_version "8"; transcript_id "ENSRNOT00000024099"; transcript_version "8"; exon_number "6"; gene_name "Camk1d"; gene_source "ensembl"; gene_biotype "protein_coding"; transcript_name "Camk1d-201"; transcript_source "ensembl"; transcript_biotype "protein_coding"; protein_id "ENSRNOP00000024099"; protein_version "7";
17	ensembl	exon	77853098	77853173	0	+	.	gene_id "ENSRNOG00000017882"; gene_version "8"; transcript_id "ENSRNOT00000105055"; transcript_version "2"; exon_number "6"; gene_name "Camk1d"; gene_source "ensembl"; gene_biotype "protein_coding"; transcript_name "Camk1d-202"; transcript_source "ensembl"; transcript_biotype "protein_coding"; exon_id "ENSRNOE00000171832"; exon_version "4"; tag "Ensembl_canonical";
17	ensembl	CDS	77853098	77853173	0	+	2	gene_id "ENSRNOG00000017882"; gene_version "8"; transcript_id "ENSRNOT00000105055"; transcript_version "2"; exon_number "6"; gene_name "Camk1d"; gene_source "ensembl"; gene_biotype "protein_coding"; transcript_name "Camk1d-202"; transcript_source "ensembl"; transcript_biotype "protein_coding"; protein_id "ENSRNOP00000095984"; protein_version "1"; tag "Ensembl_canonical";
17	ENSEMBL114_rn	exon	77853098	77853173	57.0386914619646	+	.	gene_id "ENSRNOG00000017882"; transcript_id "ENSRNOG00000017882_tx_2"; exon_id "17_77853098_77853173_+"; exonnum "6"; txlen "6847";
17	ENSEMBL114_rn	exon	77853098	77853173	0.00929549349607407	+	.	gene_id "ENSRNOG00000017882"; transcript_id "ENSRNOG00000017882_tx_3"; exon_id "17_77853098_77853173_+"; exonnum "7"; txlen "6666";
17	ENSEMBL114_rn	exon	77853098	77853173	0.00929549349607407	+	.	gene_id "ENSRNOG00000017882"; transcript_id "ENSRNOG00000017882_tx_4"; exon_id "17_77853098_77853173_+"; exonnum "7"; txlen "6670";
17	sraer114_es	exon	77858388	77858645	0.0310355656092308	+	.	gene_id "sraer114_gene_10139"; transcript_id "sraer114_gene_10139_tx_1"; exon_id "17_77858388_77858645_+"; exonnum "1"; txlen "1253";
17	sraer114_ss	exon	77859153	77860147	0.0310355656092308	+	.	gene_id "sraer114_gene_10139"; transcript_id "sraer114_gene_10139_tx_1"; exon_id "17_77859153_77860147_+"; exonnum "2"; txlen "1253";
17	ensembl	exon	77870406	77870518	0	+	.	gene_id "ENSRNOG00000017882"; gene_version "8"; transcript_id "ENSRNOT00000024099"; transcript_version "8"; exon_number "7"; gene_name "Camk1d"; gene_source "ensembl"; gene_biotype "protein_coding"; transcript_name "Camk1d-201"; transcript_source "ensembl"; transcript_biotype "protein_coding"; exon_id "ENSRNOE00000263744"; exon_version "1";
17	ensembl	CDS	77870406	77870518	0	+	1	gene_id "ENSRNOG00000017882"; gene_version "8"; transcript_id "ENSRNOT00000024099"; transcript_version "8"; exon_number "7"; gene_name "Camk1d"; gene_source "ensembl"; gene_biotype "protein_coding"; transcript_name "Camk1d-201"; transcript_source "ensembl"; transcript_biotype "protein_coding"; protein_id "ENSRNOP00000024099"; protein_version "7";
17	ensembl	exon	77870406	77870518	0	+	.	gene_id "ENSRNOG00000017882"; gene_version "8"; transcript_id "ENSRNOT00000105055"; transcript_version "2"; exon_number "7"; gene_name "Camk1d"; gene_source "ensembl"; gene_biotype "protein_coding"; transcript_name "Camk1d-202"; transcript_source "ensembl"; transcript_biotype "protein_coding"; exon_id "ENSRNOE00000263744"; exon_version "1"; tag "Ensembl_canonical";
17	ensembl	CDS	77870406	77870518	0	+	1	gene_id "ENSRNOG00000017882"; gene_version "8"; transcript_id "ENSRNOT00000105055"; transcript_version "2"; exon_number "7"; gene_name "Camk1d"; gene_source "ensembl"; gene_biotype "protein_coding"; transcript_name "Camk1d-202"; transcript_source "ensembl"; transcript_biotype "protein_coding"; protein_id "ENSRNOP00000095984"; protein_version "1"; tag "Ensembl_canonical";
17	ENSEMBL114_rn	exon	77870406	77870518	57.0386914619646	+	.	gene_id "ENSRNOG00000017882"; transcript_id "ENSRNOG00000017882_tx_2"; exon_id "17_77870406_77870518_+"; exonnum "7"; txlen "6847";
17	ENSEMBL114_rn	exon	77870406	77870518	0.00929549349607407	+	.	gene_id "ENSRNOG00000017882"; transcript_id "ENSRNOG00000017882_tx_3"; exon_id "17_77870406_77870518_+"; exonnum "8"; txlen "6666";
17	ENSEMBL114_rn	exon	77870406	77870518	0.00929549349607407	+	.	gene_id "ENSRNOG00000017882"; transcript_id "ENSRNOG00000017882_tx_4"; exon_id "17_77870406_77870518_+"; exonnum "8"; txlen "6670";
17	ensembl	exon	77872567	77872645	0	+	.	gene_id "ENSRNOG00000017882"; gene_version "8"; transcript_id "ENSRNOT00000024099"; transcript_version "8"; exon_number "8"; gene_name "Camk1d"; gene_source "ensembl"; gene_biotype "protein_coding"; transcript_name "Camk1d-201"; transcript_source "ensembl"; transcript_biotype "protein_coding"; exon_id "ENSRNOE00000171966"; exon_version "2";
17	ensembl	CDS	77872567	77872645	0	+	2	gene_id "ENSRNOG00000017882"; gene_version "8"; transcript_id "ENSRNOT00000024099"; transcript_version "8"; exon_number "8"; gene_name "Camk1d"; gene_source "ensembl"; gene_biotype "protein_coding"; transcript_name "Camk1d-201"; transcript_source "ensembl"; transcript_biotype "protein_coding"; protein_id "ENSRNOP00000024099"; protein_version "7";
17	ensembl	exon	77872567	77872645	0	+	.	gene_id "ENSRNOG00000017882"; gene_version "8"; transcript_id "ENSRNOT00000105055"; transcript_version "2"; exon_number "8"; gene_name "Camk1d"; gene_source "ensembl"; gene_biotype "protein_coding"; transcript_name "Camk1d-202"; transcript_source "ensembl"; transcript_biotype "protein_coding"; exon_id "ENSRNOE00000171966"; exon_version "2"; tag "Ensembl_canonical";
17	ensembl	CDS	77872567	77872645	0	+	2	gene_id "ENSRNOG00000017882"; gene_version "8"; transcript_id "ENSRNOT00000105055"; transcript_version "2"; exon_number "8"; gene_name "Camk1d"; gene_source "ensembl"; gene_biotype "protein_coding"; transcript_name "Camk1d-202"; transcript_source "ensembl"; transcript_biotype "protein_coding"; protein_id "ENSRNOP00000095984"; protein_version "1"; tag "Ensembl_canonical";
17	ENSEMBL114_rn	exon	77872567	77872645	57.0386914619646	+	.	gene_id "ENSRNOG00000017882"; transcript_id "ENSRNOG00000017882_tx_2"; exon_id "17_77872567_77872645_+"; exonnum "8"; txlen "6847";
17	ENSEMBL114_rn	exon	77872567	77872645	0.00929549349607407	+	.	gene_id "ENSRNOG00000017882"; transcript_id "ENSRNOG00000017882_tx_3"; exon_id "17_77872567_77872645_+"; exonnum "9"; txlen "6666";
17	ENSEMBL114_rn	exon	77872567	77872645	0.00929549349607407	+	.	gene_id "ENSRNOG00000017882"; transcript_id "ENSRNOG00000017882_tx_4"; exon_id "17_77872567_77872645_+"; exonnum "9"; txlen "6670";
17	ensembl	exon	77882064	77882151	0	+	.	gene_id "ENSRNOG00000017882"; gene_version "8"; transcript_id "ENSRNOT00000024099"; transcript_version "8"; exon_number "9"; gene_name "Camk1d"; gene_source "ensembl"; gene_biotype "protein_coding"; transcript_name "Camk1d-201"; transcript_source "ensembl"; transcript_biotype "protein_coding"; exon_id "ENSRNOE00000172043"; exon_version "1";
17	ensembl	CDS	77882064	77882151	0	+	1	gene_id "ENSRNOG00000017882"; gene_version "8"; transcript_id "ENSRNOT00000024099"; transcript_version "8"; exon_number "9"; gene_name "Camk1d"; gene_source "ensembl"; gene_biotype "protein_coding"; transcript_name "Camk1d-201"; transcript_source "ensembl"; transcript_biotype "protein_coding"; protein_id "ENSRNOP00000024099"; protein_version "7";
17	ensembl	exon	77882064	77882151	0	+	.	gene_id "ENSRNOG00000017882"; gene_version "8"; transcript_id "ENSRNOT00000105055"; transcript_version "2"; exon_number "9"; gene_name "Camk1d"; gene_source "ensembl"; gene_biotype "protein_coding"; transcript_name "Camk1d-202"; transcript_source "ensembl"; transcript_biotype "protein_coding"; exon_id "ENSRNOE00000172043"; exon_version "1"; tag "Ensembl_canonical";
17	ensembl	CDS	77882064	77882151	0	+	1	gene_id "ENSRNOG00000017882"; gene_version "8"; transcript_id "ENSRNOT00000105055"; transcript_version "2"; exon_number "9"; gene_name "Camk1d"; gene_source "ensembl"; gene_biotype "protein_coding"; transcript_name "Camk1d-202"; transcript_source "ensembl"; transcript_biotype "protein_coding"; protein_id "ENSRNOP00000095984"; protein_version "1"; tag "Ensembl_canonical";
17	ENSEMBL114_rn	exon	77882064	77882151	57.0386914619646	+	.	gene_id "ENSRNOG00000017882"; transcript_id "ENSRNOG00000017882_tx_2"; exon_id "17_77882064_77882151_+"; exonnum "9"; txlen "6847";
17	ENSEMBL114_rn	exon	77882064	77882151	0.00929549349607407	+	.	gene_id "ENSRNOG00000017882"; transcript_id "ENSRNOG00000017882_tx_3"; exon_id "17_77882064_77882151_+"; exonnum "10"; txlen "6666";
17	ENSEMBL114_rn	exon	77882064	77882151	0.00929549349607407	+	.	gene_id "ENSRNOG00000017882"; transcript_id "ENSRNOG00000017882_tx_4"; exon_id "17_77882064_77882151_+"; exonnum "10"; txlen "6670";
17	ensembl	exon	77883862	77883979	0	+	.	gene_id "ENSRNOG00000017882"; gene_version "8"; transcript_id "ENSRNOT00000024099"; transcript_version "8"; exon_number "10"; gene_name "Camk1d"; gene_source "ensembl"; gene_biotype "protein_coding"; transcript_name "Camk1d-201"; transcript_source "ensembl"; transcript_biotype "protein_coding"; exon_id "ENSRNOE00000172102"; exon_version "1";
17	ensembl	CDS	77883862	77883979	0	+	0	gene_id "ENSRNOG00000017882"; gene_version "8"; transcript_id "ENSRNOT00000024099"; transcript_version "8"; exon_number "10"; gene_name "Camk1d"; gene_source "ensembl"; gene_biotype "protein_coding"; transcript_name "Camk1d-201"; transcript_source "ensembl"; transcript_biotype "protein_coding"; protein_id "ENSRNOP00000024099"; protein_version "7";
17	ensembl	exon	77883862	77883979	0	+	.	gene_id "ENSRNOG00000017882"; gene_version "8"; transcript_id "ENSRNOT00000105055"; transcript_version "2"; exon_number "10"; gene_name "Camk1d"; gene_source "ensembl"; gene_biotype "protein_coding"; transcript_name "Camk1d-202"; transcript_source "ensembl"; transcript_biotype "protein_coding"; exon_id "ENSRNOE00000172102"; exon_version "1"; tag "Ensembl_canonical";
17	ensembl	CDS	77883862	77883979	0	+	0	gene_id "ENSRNOG00000017882"; gene_version "8"; transcript_id "ENSRNOT00000105055"; transcript_version "2"; exon_number "10"; gene_name "Camk1d"; gene_source "ensembl"; gene_biotype "protein_coding"; transcript_name "Camk1d-202"; transcript_source "ensembl"; transcript_biotype "protein_coding"; protein_id "ENSRNOP00000095984"; protein_version "1"; tag "Ensembl_canonical";
17	ENSEMBL114_rn	exon	77883862	77883979	0.00929549349607407	+	.	gene_id "ENSRNOG00000017882"; transcript_id "ENSRNOG00000017882_tx_3"; exon_id "17_77883862_77883979_+"; exonnum "11"; txlen "6666";
17	sraer114_mid	exon	77883862	77883983	57.0386914619646	+	.	gene_id "ENSRNOG00000017882"; transcript_id "ENSRNOG00000017882_tx_2"; exon_id "17_77883862_77883983_+"; exonnum "10"; txlen "6847";
17	sraer114_mid	exon	77883862	77883983	0.00929549349607407	+	.	gene_id "ENSRNOG00000017882"; transcript_id "ENSRNOG00000017882_tx_4"; exon_id "17_77883862_77883983_+"; exonnum "11"; txlen "6670";
17	ensembl	CDS	77886466	77886581	0	+	2	gene_id "ENSRNOG00000017882"; gene_version "8"; transcript_id "ENSRNOT00000024099"; transcript_version "8"; exon_number "11"; gene_name "Camk1d"; gene_source "ensembl"; gene_biotype "protein_coding"; transcript_name "Camk1d-201"; transcript_source "ensembl"; transcript_biotype "protein_coding"; protein_id "ENSRNOP00000024099"; protein_version "7";
17	ensembl	CDS	77886466	77886581	0	+	2	gene_id "ENSRNOG00000017882"; gene_version "8"; transcript_id "ENSRNOT00000105055"; transcript_version "2"; exon_number "11"; gene_name "Camk1d"; gene_source "ensembl"; gene_biotype "protein_coding"; transcript_name "Camk1d-202"; transcript_source "ensembl"; transcript_biotype "protein_coding"; protein_id "ENSRNOP00000095984"; protein_version "1"; tag "Ensembl_canonical";
17	ensembl	exon	77886466	77892012	0	+	.	gene_id "ENSRNOG00000017882"; gene_version "8"; transcript_id "ENSRNOT00000024099"; transcript_version "8"; exon_number "11"; gene_name "Camk1d"; gene_source "ensembl"; gene_biotype "protein_coding"; transcript_name "Camk1d-201"; transcript_source "ensembl"; transcript_biotype "protein_coding"; exon_id "ENSRNOE00000317259"; exon_version "4";
17	ensembl	exon	77886466	77892012	0	+	.	gene_id "ENSRNOG00000017882"; gene_version "8"; transcript_id "ENSRNOT00000105055"; transcript_version "2"; exon_number "11"; gene_name "Camk1d"; gene_source "ensembl"; gene_biotype "protein_coding"; transcript_name "Camk1d-202"; transcript_source "ensembl"; transcript_biotype "protein_coding"; exon_id "ENSRNOE00000317259"; exon_version "4"; tag "Ensembl_canonical";
17	ENSEMBL114_rn	exon	77886466	77892012	57.0386914619646	+	.	gene_id "ENSRNOG00000017882"; transcript_id "ENSRNOG00000017882_tx_2"; exon_id "17_77886466_77892012_+"; exonnum "11"; txlen "6847";
17	ENSEMBL114_rn	exon	77886466	77892012	0.00929549349607407	+	.	gene_id "ENSRNOG00000017882"; transcript_id "ENSRNOG00000017882_tx_3"; exon_id "17_77886466_77892012_+"; exonnum "12"; txlen "6666";
17	ENSEMBL114_rn	exon	77886466	77892012	0.00929549349607407	+	.	gene_id "ENSRNOG00000017882"; transcript_id "ENSRNOG00000017882_tx_4"; exon_id "17_77886466_77892012_+"; exonnum "12"; txlen "6670";
17	ensembl	stop_codon	77886582	77886584	0	+	0	gene_id "ENSRNOG00000017882"; gene_version "8"; transcript_id "ENSRNOT00000024099"; transcript_version "8"; exon_number "11"; gene_name "Camk1d"; gene_source "ensembl"; gene_biotype "protein_coding"; transcript_name "Camk1d-201"; transcript_source "ensembl"; transcript_biotype "protein_coding";
17	ensembl	stop_codon	77886582	77886584	0	+	0	gene_id "ENSRNOG00000017882"; gene_version "8"; transcript_id "ENSRNOT00000105055"; transcript_version "2"; exon_number "11"; gene_name "Camk1d"; gene_source "ensembl"; gene_biotype "protein_coding"; transcript_name "Camk1d-202"; transcript_source "ensembl"; transcript_biotype "protein_coding"; tag "Ensembl_canonical";
17	ensembl	three_prime_utr	77886585	77892012	0	+	.	gene_id "ENSRNOG00000017882"; gene_version "8"; transcript_id "ENSRNOT00000024099"; transcript_version "8"; gene_name "Camk1d"; gene_source "ensembl"; gene_biotype "protein_coding"; transcript_name "Camk1d-201"; transcript_source "ensembl"; transcript_biotype "protein_coding";
17	ensembl	three_prime_utr	77886585	77892012	0	+	.	gene_id "ENSRNOG00000017882"; gene_version "8"; transcript_id "ENSRNOT00000105055"; transcript_version "2"; gene_name "Camk1d"; gene_source "ensembl"; gene_biotype "protein_coding"; transcript_name "Camk1d-202"; transcript_source "ensembl"; transcript_biotype "protein_coding"; tag "Ensembl_canonical";
17	ensembl	exon	77914868	77915012	0	+	.	gene_id "ENSRNOG00000084907"; gene_version "1"; transcript_id "ENSRNOT00000121347"; transcript_version "1"; exon_number "1"; gene_source "ensembl"; gene_biotype "lncRNA"; transcript_source "ensembl"; transcript_biotype "lncRNA"; exon_id "ENSRNOE00000780988"; exon_version "1";
17	ensembl	transcript	77914868	77936458	0	+	.	gene_id "ENSRNOG00000084907"; gene_version "1"; transcript_id "ENSRNOT00000121347"; transcript_version "1"; gene_source "ensembl"; gene_biotype "lncRNA"; transcript_source "ensembl"; transcript_biotype "lncRNA";
17	ensembl	gene	77914868	77938459	0	+	.	gene_id "ENSRNOG00000084907"; gene_version "1"; gene_source "ensembl"; gene_biotype "lncRNA";
17	ensembl	exon	77914987	77915012	0	+	.	gene_id "ENSRNOG00000084907"; gene_version "1"; transcript_id "ENSRNOT00000143380"; transcript_version "1"; exon_number "1"; gene_source "ensembl"; gene_biotype "lncRNA"; transcript_source "ensembl"; transcript_biotype "lncRNA"; exon_id "ENSRNOE00000777598"; exon_version "1";
17	ensembl	transcript	77914987	77921327	0	+	.	gene_id "ENSRNOG00000084907"; gene_version "1"; transcript_id "ENSRNOT00000143380"; transcript_version "1"; gene_source "ensembl"; gene_biotype "lncRNA"; transcript_source "ensembl"; transcript_biotype "lncRNA";
17	ensembl	exon	77918654	77918755	0	+	.	gene_id "ENSRNOG00000084907"; gene_version "1"; transcript_id "ENSRNOT00000121347"; transcript_version "1"; exon_number "2"; gene_source "ensembl"; gene_biotype "lncRNA"; transcript_source "ensembl"; transcript_biotype "lncRNA"; exon_id "ENSRNOE00000718826"; exon_version "1";
17	ensembl	exon	77918654	77918755	0	+	.	gene_id "ENSRNOG00000084907"; gene_version "1"; transcript_id "ENSRNOT00000143380"; transcript_version "1"; exon_number "2"; gene_source "ensembl"; gene_biotype "lncRNA"; transcript_source "ensembl"; transcript_biotype "lncRNA"; exon_id "ENSRNOE00000718826"; exon_version "1";
17	ensembl	exon	77921113	77921327	0	+	.	gene_id "ENSRNOG00000084907"; gene_version "1"; transcript_id "ENSRNOT00000143380"; transcript_version "1"; exon_number "3"; gene_source "ensembl"; gene_biotype "lncRNA"; transcript_source "ensembl"; transcript_biotype "lncRNA"; exon_id "ENSRNOE00000730225"; exon_version "1";
17	ensembl	exon	77926252	77926952	0	+	.	gene_id "ENSRNOG00000084907"; gene_version "1"; transcript_id "ENSRNOT00000169935"; transcript_version "1"; exon_number "1"; gene_source "ensembl"; gene_biotype "lncRNA"; transcript_source "ensembl"; transcript_biotype "lncRNA"; exon_id "ENSRNOE00000729731"; exon_version "1"; tag "Ensembl_canonical";
17	ensembl	transcript	77926252	77938459	0	+	.	gene_id "ENSRNOG00000084907"; gene_version "1"; transcript_id "ENSRNOT00000169935"; transcript_version "1"; gene_source "ensembl"; gene_biotype "lncRNA"; transcript_source "ensembl"; transcript_biotype "lncRNA"; tag "Ensembl_canonical";
17	ensembl	exon	77926782	77926952	0	+	.	gene_id "ENSRNOG00000084907"; gene_version "1"; transcript_id "ENSRNOT00000162961"; transcript_version "1"; exon_number "1"; gene_source "ensembl"; gene_biotype "lncRNA"; transcript_source "ensembl"; transcript_biotype "lncRNA"; exon_id "ENSRNOE00000686559"; exon_version "1";
17	ENSEMBL114_rn	exon	77926782	77926952	2.22668179986144	+	.	gene_id "ENSRNOG00000084907"; transcript_id "ENSRNOG00000084907_tx_12"; exon_id "17_77926782_77926952_+"; exonnum "1"; txlen "1998";
17	ENSEMBL114_rn	exon	77926782	77926952	0.68289932835915	+	.	gene_id "ENSRNOG00000084907"; transcript_id "ENSRNOG00000084907_tx_14"; exon_id "17_77926782_77926952_+"; exonnum "1"; txlen "765";
17	ENSEMBL114_rn	exon	77926782	77926952	8.34936027308669	+	.	gene_id "ENSRNOG00000084907"; transcript_id "ENSRNOG00000084907_tx_2"; exon_id "17_77926782_77926952_+"; exonnum "1"; txlen "598";
17	ENSEMBL114_rn	exon	77926782	77926952	6.71366285168582	+	.	gene_id "ENSRNOG00000084907"; transcript_id "ENSRNOG00000084907_tx_3"; exon_id "17_77926782_77926952_+"; exonnum "1"; txlen "1860";
17	ENSEMBL114_rn	exon	77926782	77926952	6.20236875261296	+	.	gene_id "ENSRNOG00000084907"; transcript_id "ENSRNOG00000084907_tx_4"; exon_id "17_77926782_77926952_+"; exonnum "1"; txlen "836";
17	ENSEMBL114_rn	exon	77926782	77926952	2.35300574557511	+	.	gene_id "ENSRNOG00000084907"; transcript_id "ENSRNOG00000084907_tx_7"; exon_id "17_77926782_77926952_+"; exonnum "1"; txlen "528";
17	ENSEMBL114_rn	exon	77926782	77926952	2.35300574557511	+	.	gene_id "ENSRNOG00000084907"; transcript_id "ENSRNOG00000084907_tx_8"; exon_id "17_77926782_77926952_+"; exonnum "1"; txlen "766";
17	ensembl	transcript	77926782	77938459	0	+	.	gene_id "ENSRNOG00000084907"; gene_version "1"; transcript_id "ENSRNOT00000162961"; transcript_version "1"; gene_source "ensembl"; gene_biotype "lncRNA"; transcript_source "ensembl"; transcript_biotype "lncRNA";
17	sraer114_mid	exon	77927925	77928277	2.22668179986144	+	.	gene_id "ENSRNOG00000084907"; transcript_id "ENSRNOG00000084907_tx_12"; exon_id "17_77927925_77928277_+"; exonnum "2"; txlen "1998";
17	sraer114_mid	exon	77927925	77928277	6.71366285168582	+	.	gene_id "ENSRNOG00000084907"; transcript_id "ENSRNOG00000084907_tx_3"; exon_id "17_77927925_77928277_+"; exonnum "2"; txlen "1860";
17	sraer114_mid	exon	77927925	77928277	6.20236875261296	+	.	gene_id "ENSRNOG00000084907"; transcript_id "ENSRNOG00000084907_tx_4"; exon_id "17_77927925_77928277_+"; exonnum "2"; txlen "836";
17	sraer114_mid	exon	77927925	77928277	2.35300574557511	+	.	gene_id "ENSRNOG00000084907"; transcript_id "ENSRNOG00000084907_tx_8"; exon_id "17_77927925_77928277_+"; exonnum "2"; txlen "766";
17	ensembl	exon	77928163	77928277	0	+	.	gene_id "ENSRNOG00000084907"; gene_version "1"; transcript_id "ENSRNOT00000162961"; transcript_version "1"; exon_number "2"; gene_source "ensembl"; gene_biotype "lncRNA"; transcript_source "ensembl"; transcript_biotype "lncRNA"; exon_id "ENSRNOE00000699367"; exon_version "1";
17	ENSEMBL114_rn	exon	77928163	77928277	0.68289932835915	+	.	gene_id "ENSRNOG00000084907"; transcript_id "ENSRNOG00000084907_tx_14"; exon_id "17_77928163_77928277_+"; exonnum "2"; txlen "765";
17	ENSEMBL114_rn	exon	77928163	77928277	8.34936027308669	+	.	gene_id "ENSRNOG00000084907"; transcript_id "ENSRNOG00000084907_tx_2"; exon_id "17_77928163_77928277_+"; exonnum "2"; txlen "598";
17	ENSEMBL114_rn	exon	77928163	77928277	2.35300574557511	+	.	gene_id "ENSRNOG00000084907"; transcript_id "ENSRNOG00000084907_tx_7"; exon_id "17_77928163_77928277_+"; exonnum "2"; txlen "528";
17	ensembl	exon	77928409	77928492	0	+	.	gene_id "ENSRNOG00000084907"; gene_version "1"; transcript_id "ENSRNOT00000169935"; transcript_version "1"; exon_number "2"; gene_source "ensembl"; gene_biotype "lncRNA"; transcript_source "ensembl"; transcript_biotype "lncRNA"; exon_id "ENSRNOE00000728927"; exon_version "1"; tag "Ensembl_canonical";
17	ensembl	exon	77928409	77928492	0	+	.	gene_id "ENSRNOG00000084907"; gene_version "1"; transcript_id "ENSRNOT00000162961"; transcript_version "1"; exon_number "3"; gene_source "ensembl"; gene_biotype "lncRNA"; transcript_source "ensembl"; transcript_biotype "lncRNA"; exon_id "ENSRNOE00000728927"; exon_version "1";
17	ENSEMBL114_rn	exon	77928409	77928492	2.22668179986144	+	.	gene_id "ENSRNOG00000084907"; transcript_id "ENSRNOG00000084907_tx_12"; exon_id "17_77928409_77928492_+"; exonnum "3"; txlen "1998";
17	ENSEMBL114_rn	exon	77928409	77928492	0.68289932835915	+	.	gene_id "ENSRNOG00000084907"; transcript_id "ENSRNOG00000084907_tx_14"; exon_id "17_77928409_77928492_+"; exonnum "3"; txlen "765";
17	ENSEMBL114_rn	exon	77928409	77928492	8.34936027308669	+	.	gene_id "ENSRNOG00000084907"; transcript_id "ENSRNOG00000084907_tx_2"; exon_id "17_77928409_77928492_+"; exonnum "3"; txlen "598";
17	ENSEMBL114_rn	exon	77928409	77928492	6.71366285168582	+	.	gene_id "ENSRNOG00000084907"; transcript_id "ENSRNOG00000084907_tx_3"; exon_id "17_77928409_77928492_+"; exonnum "3"; txlen "1860";
17	ENSEMBL114_rn	exon	77928409	77928492	6.20236875261296	+	.	gene_id "ENSRNOG00000084907"; transcript_id "ENSRNOG00000084907_tx_4"; exon_id "17_77928409_77928492_+"; exonnum "3"; txlen "836";
17	ENSEMBL114_rn	exon	77928409	77928492	2.35300574557511	+	.	gene_id "ENSRNOG00000084907"; transcript_id "ENSRNOG00000084907_tx_7"; exon_id "17_77928409_77928492_+"; exonnum "3"; txlen "528";
17	ENSEMBL114_rn	exon	77928409	77928492	2.35300574557511	+	.	gene_id "ENSRNOG00000084907"; transcript_id "ENSRNOG00000084907_tx_8"; exon_id "17_77928409_77928492_+"; exonnum "3"; txlen "766";
17	sraer114_mid	exon	77929571	77929737	0.68289932835915	+	.	gene_id "ENSRNOG00000084907"; transcript_id "ENSRNOG00000084907_tx_14"; exon_id "17_77929571_77929737_+"; exonnum "4"; txlen "765";
17	ensembl	exon	77929623	77929737	0	+	.	gene_id "ENSRNOG00000084907"; gene_version "1"; transcript_id "ENSRNOT00000136492"; transcript_version "1"; exon_number "1"; gene_source "ensembl"; gene_biotype "lncRNA"; transcript_source "ensembl"; transcript_biotype "lncRNA"; exon_id "ENSRNOE00000779105"; exon_version "1";
17	ensembl	transcript	77929623	77937158	0	+	.	gene_id "ENSRNOG00000084907"; gene_version "1"; transcript_id "ENSRNOT00000136492"; transcript_version "1"; gene_source "ensembl"; gene_biotype "lncRNA"; transcript_source "ensembl"; transcript_biotype "lncRNA";
17	sraer114_ss	exon	77931184	77931411	0.68289932835915	+	.	gene_id "ENSRNOG00000084907"; transcript_id "ENSRNOG00000084907_tx_14"; exon_id "17_77931184_77931411_+"; exonnum "5"; txlen "765";
17	sraer114_ss	exon	77931184	77931411	8.34936027308669	+	.	gene_id "ENSRNOG00000084907"; transcript_id "ENSRNOG00000084907_tx_2"; exon_id "17_77931184_77931411_+"; exonnum "4"; txlen "598";
17	sraer114_ss	exon	77931184	77931411	6.20236875261296	+	.	gene_id "ENSRNOG00000084907"; transcript_id "ENSRNOG00000084907_tx_4"; exon_id "17_77931184_77931411_+"; exonnum "4"; txlen "836";
17	sraer114_ss	exon	77931860	77932017	2.35300574557511	+	.	gene_id "ENSRNOG00000084907"; transcript_id "ENSRNOG00000084907_tx_7"; exon_id "17_77931860_77932017_+"; exonnum "4"; txlen "528";
17	sraer114_ss	exon	77931860	77932017	2.35300574557511	+	.	gene_id "ENSRNOG00000084907"; transcript_id "ENSRNOG00000084907_tx_8"; exon_id "17_77931860_77932017_+"; exonnum "4"; txlen "766";
17	sraer114_es	exon	77931987	77932125	2.24122262512019	+	.	gene_id "ENSRNOG00000084907"; transcript_id "ENSRNOG00000084907_tx_10"; exon_id "17_77931987_77932125_+"; exonnum "1"; txlen "1391";
17	ensembl	exon	77934483	77934620	0	+	.	gene_id "ENSRNOG00000084907"; gene_version "1"; transcript_id "ENSRNOT00000162961"; transcript_version "1"; exon_number "4"; gene_source "ensembl"; gene_biotype "lncRNA"; transcript_source "ensembl"; transcript_biotype "lncRNA"; exon_id "ENSRNOE00000689016"; exon_version "1";
17	ENSEMBL114_rn	exon	77934483	77934620	2.22668179986144	+	.	gene_id "ENSRNOG00000084907"; transcript_id "ENSRNOG00000084907_tx_12"; exon_id "17_77934483_77934620_+"; exonnum "4"; txlen "1998";
17	ensembl	exon	77935907	77936458	0	+	.	gene_id "ENSRNOG00000084907"; gene_version "1"; transcript_id "ENSRNOT00000121347"; transcript_version "1"; exon_number "3"; gene_source "ensembl"; gene_biotype "lncRNA"; transcript_source "ensembl"; transcript_biotype "lncRNA"; exon_id "ENSRNOE00000736385"; exon_version "1";
17	ensembl	exon	77935907	77937158	0	+	.	gene_id "ENSRNOG00000084907"; gene_version "1"; transcript_id "ENSRNOT00000136492"; transcript_version "1"; exon_number "2"; gene_source "ensembl"; gene_biotype "lncRNA"; transcript_source "ensembl"; transcript_biotype "lncRNA"; exon_id "ENSRNOE00000813723"; exon_version "1";
17	ENSEMBL114_rn	exon	77935907	77937158	2.24122262512019	+	.	gene_id "ENSRNOG00000084907"; transcript_id "ENSRNOG00000084907_tx_10"; exon_id "17_77935907_77937158_+"; exonnum "2"; txlen "1391";
17	ENSEMBL114_rn	exon	77935907	77937158	2.22668179986144	+	.	gene_id "ENSRNOG00000084907"; transcript_id "ENSRNOG00000084907_tx_12"; exon_id "17_77935907_77937158_+"; exonnum "5"; txlen "1998";
17	ENSEMBL114_rn	exon	77935907	77937158	6.71366285168582	+	.	gene_id "ENSRNOG00000084907"; transcript_id "ENSRNOG00000084907_tx_3"; exon_id "17_77935907_77937158_+"; exonnum "4"; txlen "1860";
17	ensembl	exon	77935907	77938459	0	+	.	gene_id "ENSRNOG00000084907"; gene_version "1"; transcript_id "ENSRNOT00000169935"; transcript_version "1"; exon_number "3"; gene_source "ensembl"; gene_biotype "lncRNA"; transcript_source "ensembl"; transcript_biotype "lncRNA"; exon_id "ENSRNOE00000765612"; exon_version "1"; tag "Ensembl_canonical";
17	ensembl	exon	77935907	77938459	0	+	.	gene_id "ENSRNOG00000084907"; gene_version "1"; transcript_id "ENSRNOT00000162961"; transcript_version "1"; exon_number "5"; gene_source "ensembl"; gene_biotype "lncRNA"; transcript_source "ensembl"; transcript_biotype "lncRNA"; exon_id "ENSRNOE00000765612"; exon_version "1";
17	sraer114_es	exon	78026991	78027447	0.03499302312077	+	.	gene_id "sraer114_gene_24085"; transcript_id "sraer114_gene_24085_tx_1"; exon_id "17_78026991_78027447_+"; exonnum "1"; txlen "538";
17	sraer114_ss	exon	78027610	78027690	0.03499302312077	+	.	gene_id "sraer114_gene_24085"; transcript_id "sraer114_gene_24085_tx_1"; exon_id "17_78027610_78027690_+"; exonnum "2"; txlen "538";
17	ensembl	exon	78066480	78066785	0	+	.	gene_id "ENSRNOG00000074343"; gene_version "1"; transcript_id "ENSRNOT00000125692"; transcript_version "1"; exon_number "1"; gene_source "ensembl"; gene_biotype "lncRNA"; transcript_source "ensembl"; transcript_biotype "lncRNA"; exon_id "ENSRNOE00000766988"; exon_version "1"; tag "Ensembl_canonical";
17	ensembl	gene	78066480	78079245	0	+	.	gene_id "ENSRNOG00000074343"; gene_version "1"; gene_source "ensembl"; gene_biotype "lncRNA";
17	ensembl	transcript	78066480	78079245	0	+	.	gene_id "ENSRNOG00000074343"; gene_version "1"; transcript_id "ENSRNOT00000125692"; transcript_version "1"; gene_source "ensembl"; gene_biotype "lncRNA"; transcript_source "ensembl"; transcript_biotype "lncRNA"; tag "Ensembl_canonical";
17	ensembl	exon	78066623	78066785	0	+	.	gene_id "ENSRNOG00000074343"; gene_version "1"; transcript_id "ENSRNOT00000143342"; transcript_version "1"; exon_number "1"; gene_source "ensembl"; gene_biotype "lncRNA"; transcript_source "ensembl"; transcript_biotype "lncRNA"; exon_id "ENSRNOE00000791321"; exon_version "1";
17	ensembl	transcript	78066623	78079245	0	+	.	gene_id "ENSRNOG00000074343"; gene_version "1"; transcript_id "ENSRNOT00000143342"; transcript_version "1"; gene_source "ensembl"; gene_biotype "lncRNA"; transcript_source "ensembl"; transcript_biotype "lncRNA";
17	ensembl	exon	78078539	78078603	0	+	.	gene_id "ENSRNOG00000074343"; gene_version "1"; transcript_id "ENSRNOT00000143342"; transcript_version "1"; exon_number "2"; gene_source "ensembl"; gene_biotype "lncRNA"; transcript_source "ensembl"; transcript_biotype "lncRNA"; exon_id "ENSRNOE00000803321"; exon_version "1";
17	ensembl	exon	78078539	78079245	0	+	.	gene_id "ENSRNOG00000074343"; gene_version "1"; transcript_id "ENSRNOT00000125692"; transcript_version "1"; exon_number "2"; gene_source "ensembl"; gene_biotype "lncRNA"; transcript_source "ensembl"; transcript_biotype "lncRNA"; exon_id "ENSRNOE00000796767"; exon_version "1"; tag "Ensembl_canonical";
17	ensembl	exon	78078692	78079245	0	+	.	gene_id "ENSRNOG00000074343"; gene_version "1"; transcript_id "ENSRNOT00000143342"; transcript_version "1"; exon_number "3"; gene_source "ensembl"; gene_biotype "lncRNA"; transcript_source "ensembl"; transcript_biotype "lncRNA"; exon_id "ENSRNOE00000807165"; exon_version "1";
17	ensembl	exon	78118866	78119042	0	+	.	gene_id "ENSRNOG00000017941"; gene_version "10"; transcript_id "ENSRNOT00000074087"; transcript_version "4"; exon_number "1"; gene_name "Optn"; gene_source "ensembl"; gene_biotype "protein_coding"; transcript_name "Optn-202"; transcript_source "ensembl"; transcript_biotype "protein_coding"; exon_id "ENSRNOE00000462204"; exon_version "4";
17	ensembl	five_prime_utr	78118866	78119042	0	+	.	gene_id "ENSRNOG00000017941"; gene_version "10"; transcript_id "ENSRNOT00000074087"; transcript_version "4"; gene_name "Optn"; gene_source "ensembl"; gene_biotype "protein_coding"; transcript_name "Optn-202"; transcript_source "ensembl"; transcript_biotype "protein_coding";
17	ensembl	exon	78118866	78119042	0	+	.	gene_id "ENSRNOG00000017941"; gene_version "10"; transcript_id "ENSRNOT00000091561"; transcript_version "3"; exon_number "1"; gene_name "Optn"; gene_source "ensembl"; gene_biotype "protein_coding"; transcript_name "Optn-203"; transcript_source "ensembl"; transcript_biotype "protein_coding"; exon_id "ENSRNOE00000462204"; exon_version "4";
17	ensembl	five_prime_utr	78118866	78119042	0	+	.	gene_id "ENSRNOG00000017941"; gene_version "10"; transcript_id "ENSRNOT00000091561"; transcript_version "3"; gene_name "Optn"; gene_source "ensembl"; gene_biotype "protein_coding"; transcript_name "Optn-203"; transcript_source "ensembl"; transcript_biotype "protein_coding";
17	ensembl	gene	78118866	78169543	0	+	.	gene_id "ENSRNOG00000017941"; gene_version "10"; gene_name "Optn"; gene_source "ensembl"; gene_biotype "protein_coding";
17	ensembl	transcript	78118866	78169543	0	+	.	gene_id "ENSRNOG00000017941"; gene_version "10"; transcript_id "ENSRNOT00000074087"; transcript_version "4"; gene_name "Optn"; gene_source "ensembl"; gene_biotype "protein_coding"; transcript_name "Optn-202"; transcript_source "ensembl"; transcript_biotype "protein_coding";
17	ensembl	transcript	78118866	78169543	0	+	.	gene_id "ENSRNOG00000017941"; gene_version "10"; transcript_id "ENSRNOT00000091561"; transcript_version "3"; gene_name "Optn"; gene_source "ensembl"; gene_biotype "protein_coding"; transcript_name "Optn-203"; transcript_source "ensembl"; transcript_biotype "protein_coding";
17	ensembl	exon	78118895	78119042	0	+	.	gene_id "ENSRNOG00000017941"; gene_version "10"; transcript_id "ENSRNOT00000042881"; transcript_version "8"; exon_number "1"; gene_name "Optn"; gene_source "ensembl"; gene_biotype "protein_coding"; transcript_name "Optn-201"; transcript_source "ensembl"; transcript_biotype "protein_coding"; exon_id "ENSRNOE00000704355"; exon_version "1"; tag "Ensembl_canonical";
17	ensembl	five_prime_utr	78118895	78119042	0	+	.	gene_id "ENSRNOG00000017941"; gene_version "10"; transcript_id "ENSRNOT00000042881"; transcript_version "8"; gene_name "Optn"; gene_source "ensembl"; gene_biotype "protein_coding"; transcript_name "Optn-201"; transcript_source "ensembl"; transcript_biotype "protein_coding"; tag "Ensembl_canonical";
17	ensembl	transcript	78118895	78169543	0	+	.	gene_id "ENSRNOG00000017941"; gene_version "10"; transcript_id "ENSRNOT00000042881"; transcript_version "8"; gene_name "Optn"; gene_source "ensembl"; gene_biotype "protein_coding"; transcript_name "Optn-201"; transcript_source "ensembl"; transcript_biotype "protein_coding"; tag "Ensembl_canonical";
17	ensembl	five_prime_utr	78127874	78127884	0	+	.	gene_id "ENSRNOG00000017941"; gene_version "10"; transcript_id "ENSRNOT00000042881"; transcript_version "8"; gene_name "Optn"; gene_source "ensembl"; gene_biotype "protein_coding"; transcript_name "Optn-201"; transcript_source "ensembl"; transcript_biotype "protein_coding"; tag "Ensembl_canonical";
17	ensembl	five_prime_utr	78127874	78127884	0	+	.	gene_id "ENSRNOG00000017941"; gene_version "10"; transcript_id "ENSRNOT00000074087"; transcript_version "4"; gene_name "Optn"; gene_source "ensembl"; gene_biotype "protein_coding"; transcript_name "Optn-202"; transcript_source "ensembl"; transcript_biotype "protein_coding";
17	ensembl	five_prime_utr	78127874	78127884	0	+	.	gene_id "ENSRNOG00000017941"; gene_version "10"; transcript_id "ENSRNOT00000091561"; transcript_version "3"; gene_name "Optn"; gene_source "ensembl"; gene_biotype "protein_coding"; transcript_name "Optn-203"; transcript_source "ensembl"; transcript_biotype "protein_coding";
17	ensembl	exon	78127874	78128050	0	+	.	gene_id "ENSRNOG00000017941"; gene_version "10"; transcript_id "ENSRNOT00000042881"; transcript_version "8"; exon_number "2"; gene_name "Optn"; gene_source "ensembl"; gene_biotype "protein_coding"; transcript_name "Optn-201"; transcript_source "ensembl"; transcript_biotype "protein_coding"; exon_id "ENSRNOE00000392674"; exon_version "1"; tag "Ensembl_canonical";
17	ensembl	exon	78127874	78128050	0	+	.	gene_id "ENSRNOG00000017941"; gene_version "10"; transcript_id "ENSRNOT00000074087"; transcript_version "4"; exon_number "2"; gene_name "Optn"; gene_source "ensembl"; gene_biotype "protein_coding"; transcript_name "Optn-202"; transcript_source "ensembl"; transcript_biotype "protein_coding"; exon_id "ENSRNOE00000392674"; exon_version "1";
17	ensembl	exon	78127874	78128050	0	+	.	gene_id "ENSRNOG00000017941"; gene_version "10"; transcript_id "ENSRNOT00000091561"; transcript_version "3"; exon_number "2"; gene_name "Optn"; gene_source "ensembl"; gene_biotype "protein_coding"; transcript_name "Optn-203"; transcript_source "ensembl"; transcript_biotype "protein_coding"; exon_id "ENSRNOE00000392674"; exon_version "1";
17	ensembl	start_codon	78127885	78127887	0	+	0	gene_id "ENSRNOG00000017941"; gene_version "10"; transcript_id "ENSRNOT00000042881"; transcript_version "8"; exon_number "2"; gene_name "Optn"; gene_source "ensembl"; gene_biotype "protein_coding"; transcript_name "Optn-201"; transcript_source "ensembl"; transcript_biotype "protein_coding"; tag "Ensembl_canonical";
17	ensembl	start_codon	78127885	78127887	0	+	0	gene_id "ENSRNOG00000017941"; gene_version "10"; transcript_id "ENSRNOT00000074087"; transcript_version "4"; exon_number "2"; gene_name "Optn"; gene_source "ensembl"; gene_biotype "protein_coding"; transcript_name "Optn-202"; transcript_source "ensembl"; transcript_biotype "protein_coding";
17	ensembl	start_codon	78127885	78127887	0	+	0	gene_id "ENSRNOG00000017941"; gene_version "10"; transcript_id "ENSRNOT00000091561"; transcript_version "3"; exon_number "2"; gene_name "Optn"; gene_source "ensembl"; gene_biotype "protein_coding"; transcript_name "Optn-203"; transcript_source "ensembl"; transcript_biotype "protein_coding";
17	ensembl	CDS	78127885	78128050	0	+	0	gene_id "ENSRNOG00000017941"; gene_version "10"; transcript_id "ENSRNOT00000042881"; transcript_version "8"; exon_number "2"; gene_name "Optn"; gene_source "ensembl"; gene_biotype "protein_coding"; transcript_name "Optn-201"; transcript_source "ensembl"; transcript_biotype "protein_coding"; protein_id "ENSRNOP00000045795"; protein_version "4"; tag "Ensembl_canonical";
17	ensembl	CDS	78127885	78128050	0	+	0	gene_id "ENSRNOG00000017941"; gene_version "10"; transcript_id "ENSRNOT00000074087"; transcript_version "4"; exon_number "2"; gene_name "Optn"; gene_source "ensembl"; gene_biotype "protein_coding"; transcript_name "Optn-202"; transcript_source "ensembl"; transcript_biotype "protein_coding"; protein_id "ENSRNOP00000066459"; protein_version "3";
17	ensembl	CDS	78127885	78128050	0	+	0	gene_id "ENSRNOG00000017941"; gene_version "10"; transcript_id "ENSRNOT00000091561"; transcript_version "3"; exon_number "2"; gene_name "Optn"; gene_source "ensembl"; gene_biotype "protein_coding"; transcript_name "Optn-203"; transcript_source "ensembl"; transcript_biotype "protein_coding"; protein_id "ENSRNOP00000072832"; protein_version "2";
17	ensembl	exon	78129067	78129269	0	+	.	gene_id "ENSRNOG00000017941"; gene_version "10"; transcript_id "ENSRNOT00000042881"; transcript_version "8"; exon_number "3"; gene_name "Optn"; gene_source "ensembl"; gene_biotype "protein_coding"; transcript_name "Optn-201"; transcript_source "ensembl"; transcript_biotype "protein_coding"; exon_id "ENSRNOE00000172404"; exon_version "1"; tag "Ensembl_canonical";
17	ensembl	CDS	78129067	78129269	0	+	2	gene_id "ENSRNOG00000017941"; gene_version "10"; transcript_id "ENSRNOT00000042881"; transcript_version "8"; exon_number "3"; gene_name "Optn"; gene_source "ensembl"; gene_biotype "protein_coding"; transcript_name "Optn-201"; transcript_source "ensembl"; transcript_biotype "protein_coding"; protein_id "ENSRNOP00000045795"; protein_version "4"; tag "Ensembl_canonical";
17	ensembl	exon	78129067	78129269	0	+	.	gene_id "ENSRNOG00000017941"; gene_version "10"; transcript_id "ENSRNOT00000074087"; transcript_version "4"; exon_number "3"; gene_name "Optn"; gene_source "ensembl"; gene_biotype "protein_coding"; transcript_name "Optn-202"; transcript_source "ensembl"; transcript_biotype "protein_coding"; exon_id "ENSRNOE00000172404"; exon_version "1";
17	ensembl	CDS	78129067	78129269	0	+	2	gene_id "ENSRNOG00000017941"; gene_version "10"; transcript_id "ENSRNOT00000074087"; transcript_version "4"; exon_number "3"; gene_name "Optn"; gene_source "ensembl"; gene_biotype "protein_coding"; transcript_name "Optn-202"; transcript_source "ensembl"; transcript_biotype "protein_coding"; protein_id "ENSRNOP00000066459"; protein_version "3";
17	ensembl	exon	78129067	78129269	0	+	.	gene_id "ENSRNOG00000017941"; gene_version "10"; transcript_id "ENSRNOT00000091561"; transcript_version "3"; exon_number "3"; gene_name "Optn"; gene_source "ensembl"; gene_biotype "protein_coding"; transcript_name "Optn-203"; transcript_source "ensembl"; transcript_biotype "protein_coding"; exon_id "ENSRNOE00000172404"; exon_version "1";
17	ensembl	CDS	78129067	78129269	0	+	2	gene_id "ENSRNOG00000017941"; gene_version "10"; transcript_id "ENSRNOT00000091561"; transcript_version "3"; exon_number "3"; gene_name "Optn"; gene_source "ensembl"; gene_biotype "protein_coding"; transcript_name "Optn-203"; transcript_source "ensembl"; transcript_biotype "protein_coding"; protein_id "ENSRNOP00000072832"; protein_version "2";
17	ensembl	exon	78136104	78136168	0	+	.	gene_id "ENSRNOG00000017941"; gene_version "10"; transcript_id "ENSRNOT00000091561"; transcript_version "3"; exon_number "4"; gene_name "Optn"; gene_source "ensembl"; gene_biotype "protein_coding"; transcript_name "Optn-203"; transcript_source "ensembl"; transcript_biotype "protein_coding"; exon_id "ENSRNOE00000291994"; exon_version "2";
17	ensembl	CDS	78136104	78136168	0	+	0	gene_id "ENSRNOG00000017941"; gene_version "10"; transcript_id "ENSRNOT00000091561"; transcript_version "3"; exon_number "4"; gene_name "Optn"; gene_source "ensembl"; gene_biotype "protein_coding"; transcript_name "Optn-203"; transcript_source "ensembl"; transcript_biotype "protein_coding"; protein_id "ENSRNOP00000072832"; protein_version "2";
17	ensembl	exon	78136104	78136319	0	+	.	gene_id "ENSRNOG00000017941"; gene_version "10"; transcript_id "ENSRNOT00000042881"; transcript_version "8"; exon_number "4"; gene_name "Optn"; gene_source "ensembl"; gene_biotype "protein_coding"; transcript_name "Optn-201"; transcript_source "ensembl"; transcript_biotype "protein_coding"; exon_id "ENSRNOE00000172434"; exon_version "3"; tag "Ensembl_canonical";
17	ensembl	CDS	78136104	78136319	0	+	0	gene_id "ENSRNOG00000017941"; gene_version "10"; transcript_id "ENSRNOT00000042881"; transcript_version "8"; exon_number "4"; gene_name "Optn"; gene_source "ensembl"; gene_biotype "protein_coding"; transcript_name "Optn-201"; transcript_source "ensembl"; transcript_biotype "protein_coding"; protein_id "ENSRNOP00000045795"; protein_version "4"; tag "Ensembl_canonical";
17	ensembl	exon	78136104	78136319	0	+	.	gene_id "ENSRNOG00000017941"; gene_version "10"; transcript_id "ENSRNOT00000074087"; transcript_version "4"; exon_number "4"; gene_name "Optn"; gene_source "ensembl"; gene_biotype "protein_coding"; transcript_name "Optn-202"; transcript_source "ensembl"; transcript_biotype "protein_coding"; exon_id "ENSRNOE00000172434"; exon_version "3";
17	ensembl	CDS	78136104	78136319	0	+	0	gene_id "ENSRNOG00000017941"; gene_version "10"; transcript_id "ENSRNOT00000074087"; transcript_version "4"; exon_number "4"; gene_name "Optn"; gene_source "ensembl"; gene_biotype "protein_coding"; transcript_name "Optn-202"; transcript_source "ensembl"; transcript_biotype "protein_coding"; protein_id "ENSRNOP00000066459"; protein_version "3";
17	ensembl	exon	78136231	78136333	0	+	.	gene_id "ENSRNOG00000017941"; gene_version "10"; transcript_id "ENSRNOT00000091561"; transcript_version "3"; exon_number "5"; gene_name "Optn"; gene_source "ensembl"; gene_biotype "protein_coding"; transcript_name "Optn-203"; transcript_source "ensembl"; transcript_biotype "protein_coding"; exon_id "ENSRNOE00000295533"; exon_version "3";
17	ensembl	CDS	78136231	78136333	0	+	1	gene_id "ENSRNOG00000017941"; gene_version "10"; transcript_id "ENSRNOT00000091561"; transcript_version "3"; exon_number "5"; gene_name "Optn"; gene_source "ensembl"; gene_biotype "protein_coding"; transcript_name "Optn-203"; transcript_source "ensembl"; transcript_biotype "protein_coding"; protein_id "ENSRNOP00000072832"; protein_version "2";
17	ensembl	exon	78140165	78140238	0	+	.	gene_id "ENSRNOG00000017941"; gene_version "10"; transcript_id "ENSRNOT00000042881"; transcript_version "8"; exon_number "5"; gene_name "Optn"; gene_source "ensembl"; gene_biotype "protein_coding"; transcript_name "Optn-201"; transcript_source "ensembl"; transcript_biotype "protein_coding"; exon_id "ENSRNOE00000172466"; exon_version "1"; tag "Ensembl_canonical";
17	ensembl	CDS	78140165	78140238	0	+	0	gene_id "ENSRNOG00000017941"; gene_version "10"; transcript_id "ENSRNOT00000042881"; transcript_version "8"; exon_number "5"; gene_name "Optn"; gene_source "ensembl"; gene_biotype "protein_coding"; transcript_name "Optn-201"; transcript_source "ensembl"; transcript_biotype "protein_coding"; protein_id "ENSRNOP00000045795"; protein_version "4"; tag "Ensembl_canonical";
17	ensembl	exon	78140165	78140238	0	+	.	gene_id "ENSRNOG00000017941"; gene_version "10"; transcript_id "ENSRNOT00000074087"; transcript_version "4"; exon_number "5"; gene_name "Optn"; gene_source "ensembl"; gene_biotype "protein_coding"; transcript_name "Optn-202"; transcript_source "ensembl"; transcript_biotype "protein_coding"; exon_id "ENSRNOE00000172466"; exon_version "1";
17	ensembl	CDS	78140165	78140238	0	+	0	gene_id "ENSRNOG00000017941"; gene_version "10"; transcript_id "ENSRNOT00000074087"; transcript_version "4"; exon_number "5"; gene_name "Optn"; gene_source "ensembl"; gene_biotype "protein_coding"; transcript_name "Optn-202"; transcript_source "ensembl"; transcript_biotype "protein_coding"; protein_id "ENSRNOP00000066459"; protein_version "3";
17	ensembl	exon	78140165	78140238	0	+	.	gene_id "ENSRNOG00000017941"; gene_version "10"; transcript_id "ENSRNOT00000091561"; transcript_version "3"; exon_number "6"; gene_name "Optn"; gene_source "ensembl"; gene_biotype "protein_coding"; transcript_name "Optn-203"; transcript_source "ensembl"; transcript_biotype "protein_coding"; exon_id "ENSRNOE00000172466"; exon_version "1";
17	ensembl	CDS	78140165	78140238	0	+	0	gene_id "ENSRNOG00000017941"; gene_version "10"; transcript_id "ENSRNOT00000091561"; transcript_version "3"; exon_number "6"; gene_name "Optn"; gene_source "ensembl"; gene_biotype "protein_coding"; transcript_name "Optn-203"; transcript_source "ensembl"; transcript_biotype "protein_coding"; protein_id "ENSRNOP00000072832"; protein_version "2";
17	ensembl	exon	78142385	78142519	0	+	.	gene_id "ENSRNOG00000017941"; gene_version "10"; transcript_id "ENSRNOT00000042881"; transcript_version "8"; exon_number "6"; gene_name "Optn"; gene_source "ensembl"; gene_biotype "protein_coding"; transcript_name "Optn-201"; transcript_source "ensembl"; transcript_biotype "protein_coding"; exon_id "ENSRNOE00000172496"; exon_version "1"; tag "Ensembl_canonical";
17	ensembl	CDS	78142385	78142519	0	+	1	gene_id "ENSRNOG00000017941"; gene_version "10"; transcript_id "ENSRNOT00000042881"; transcript_version "8"; exon_number "6"; gene_name "Optn"; gene_source "ensembl"; gene_biotype "protein_coding"; transcript_name "Optn-201"; transcript_source "ensembl"; transcript_biotype "protein_coding"; protein_id "ENSRNOP00000045795"; protein_version "4"; tag "Ensembl_canonical";
17	ensembl	exon	78142385	78142519	0	+	.	gene_id "ENSRNOG00000017941"; gene_version "10"; transcript_id "ENSRNOT00000074087"; transcript_version "4"; exon_number "6"; gene_name "Optn"; gene_source "ensembl"; gene_biotype "protein_coding"; transcript_name "Optn-202"; transcript_source "ensembl"; transcript_biotype "protein_coding"; exon_id "ENSRNOE00000172496"; exon_version "1";
17	ensembl	CDS	78142385	78142519	0	+	1	gene_id "ENSRNOG00000017941"; gene_version "10"; transcript_id "ENSRNOT00000074087"; transcript_version "4"; exon_number "6"; gene_name "Optn"; gene_source "ensembl"; gene_biotype "protein_coding"; transcript_name "Optn-202"; transcript_source "ensembl"; transcript_biotype "protein_coding"; protein_id "ENSRNOP00000066459"; protein_version "3";
17	ensembl	exon	78142385	78142519	0	+	.	gene_id "ENSRNOG00000017941"; gene_version "10"; transcript_id "ENSRNOT00000091561"; transcript_version "3"; exon_number "7"; gene_name "Optn"; gene_source "ensembl"; gene_biotype "protein_coding"; transcript_name "Optn-203"; transcript_source "ensembl"; transcript_biotype "protein_coding"; exon_id "ENSRNOE00000172496"; exon_version "1";
17	ensembl	CDS	78142385	78142519	0	+	1	gene_id "ENSRNOG00000017941"; gene_version "10"; transcript_id "ENSRNOT00000091561"; transcript_version "3"; exon_number "7"; gene_name "Optn"; gene_source "ensembl"; gene_biotype "protein_coding"; transcript_name "Optn-203"; transcript_source "ensembl"; transcript_biotype "protein_coding"; protein_id "ENSRNOP00000072832"; protein_version "2";
17	ensembl	exon	78146989	78147088	0	+	.	gene_id "ENSRNOG00000017941"; gene_version "10"; transcript_id "ENSRNOT00000042881"; transcript_version "8"; exon_number "7"; gene_name "Optn"; gene_source "ensembl"; gene_biotype "protein_coding"; transcript_name "Optn-201"; transcript_source "ensembl"; transcript_biotype "protein_coding"; exon_id "ENSRNOE00000172530"; exon_version "1"; tag "Ensembl_canonical";
17	ensembl	CDS	78146989	78147088	0	+	1	gene_id "ENSRNOG00000017941"; gene_version "10"; transcript_id "ENSRNOT00000042881"; transcript_version "8"; exon_number "7"; gene_name "Optn"; gene_source "ensembl"; gene_biotype "protein_coding"; transcript_name "Optn-201"; transcript_source "ensembl"; transcript_biotype "protein_coding"; protein_id "ENSRNOP00000045795"; protein_version "4"; tag "Ensembl_canonical";
17	ensembl	exon	78146989	78147088	0	+	.	gene_id "ENSRNOG00000017941"; gene_version "10"; transcript_id "ENSRNOT00000074087"; transcript_version "4"; exon_number "7"; gene_name "Optn"; gene_source "ensembl"; gene_biotype "protein_coding"; transcript_name "Optn-202"; transcript_source "ensembl"; transcript_biotype "protein_coding"; exon_id "ENSRNOE00000172530"; exon_version "1";
17	ensembl	CDS	78146989	78147088	0	+	1	gene_id "ENSRNOG00000017941"; gene_version "10"; transcript_id "ENSRNOT00000074087"; transcript_version "4"; exon_number "7"; gene_name "Optn"; gene_source "ensembl"; gene_biotype "protein_coding"; transcript_name "Optn-202"; transcript_source "ensembl"; transcript_biotype "protein_coding"; protein_id "ENSRNOP00000066459"; protein_version "3";
17	ensembl	exon	78146989	78147088	0	+	.	gene_id "ENSRNOG00000017941"; gene_version "10"; transcript_id "ENSRNOT00000091561"; transcript_version "3"; exon_number "8"; gene_name "Optn"; gene_source "ensembl"; gene_biotype "protein_coding"; transcript_name "Optn-203"; transcript_source "ensembl"; transcript_biotype "protein_coding"; exon_id "ENSRNOE00000172530"; exon_version "1";
17	ensembl	CDS	78146989	78147088	0	+	1	gene_id "ENSRNOG00000017941"; gene_version "10"; transcript_id "ENSRNOT00000091561"; transcript_version "3"; exon_number "8"; gene_name "Optn"; gene_source "ensembl"; gene_biotype "protein_coding"; transcript_name "Optn-203"; transcript_source "ensembl"; transcript_biotype "protein_coding"; protein_id "ENSRNOP00000072832"; protein_version "2";
17	ensembl	exon	78148068	78148183	0	+	.	gene_id "ENSRNOG00000017941"; gene_version "10"; transcript_id "ENSRNOT00000042881"; transcript_version "8"; exon_number "8"; gene_name "Optn"; gene_source "ensembl"; gene_biotype "protein_coding"; transcript_name "Optn-201"; transcript_source "ensembl"; transcript_biotype "protein_coding"; exon_id "ENSRNOE00000172566"; exon_version "1"; tag "Ensembl_canonical";
17	ensembl	CDS	78148068	78148183	0	+	0	gene_id "ENSRNOG00000017941"; gene_version "10"; transcript_id "ENSRNOT00000042881"; transcript_version "8"; exon_number "8"; gene_name "Optn"; gene_source "ensembl"; gene_biotype "protein_coding"; transcript_name "Optn-201"; transcript_source "ensembl"; transcript_biotype "protein_coding"; protein_id "ENSRNOP00000045795"; protein_version "4"; tag "Ensembl_canonical";
17	ensembl	exon	78148068	78148183	0	+	.	gene_id "ENSRNOG00000017941"; gene_version "10"; transcript_id "ENSRNOT00000074087"; transcript_version "4"; exon_number "8"; gene_name "Optn"; gene_source "ensembl"; gene_biotype "protein_coding"; transcript_name "Optn-202"; transcript_source "ensembl"; transcript_biotype "protein_coding"; exon_id "ENSRNOE00000172566"; exon_version "1";
17	ensembl	CDS	78148068	78148183	0	+	0	gene_id "ENSRNOG00000017941"; gene_version "10"; transcript_id "ENSRNOT00000074087"; transcript_version "4"; exon_number "8"; gene_name "Optn"; gene_source "ensembl"; gene_biotype "protein_coding"; transcript_name "Optn-202"; transcript_source "ensembl"; transcript_biotype "protein_coding"; protein_id "ENSRNOP00000066459"; protein_version "3";
17	ensembl	exon	78148068	78148183	0	+	.	gene_id "ENSRNOG00000017941"; gene_version "10"; transcript_id "ENSRNOT00000091561"; transcript_version "3"; exon_number "9"; gene_name "Optn"; gene_source "ensembl"; gene_biotype "protein_coding"; transcript_name "Optn-203"; transcript_source "ensembl"; transcript_biotype "protein_coding"; exon_id "ENSRNOE00000172566"; exon_version "1";
17	ensembl	CDS	78148068	78148183	0	+	0	gene_id "ENSRNOG00000017941"; gene_version "10"; transcript_id "ENSRNOT00000091561"; transcript_version "3"; exon_number "9"; gene_name "Optn"; gene_source "ensembl"; gene_biotype "protein_coding"; transcript_name "Optn-203"; transcript_source "ensembl"; transcript_biotype "protein_coding"; protein_id "ENSRNOP00000072832"; protein_version "2";
17	ensembl	exon	78149246	78149395	0	+	.	gene_id "ENSRNOG00000017941"; gene_version "10"; transcript_id "ENSRNOT00000042881"; transcript_version "8"; exon_number "9"; gene_name "Optn"; gene_source "ensembl"; gene_biotype "protein_coding"; transcript_name "Optn-201"; transcript_source "ensembl"; transcript_biotype "protein_coding"; exon_id "ENSRNOE00000172601"; exon_version "1"; tag "Ensembl_canonical";
17	ensembl	CDS	78149246	78149395	0	+	1	gene_id "ENSRNOG00000017941"; gene_version "10"; transcript_id "ENSRNOT00000042881"; transcript_version "8"; exon_number "9"; gene_name "Optn"; gene_source "ensembl"; gene_biotype "protein_coding"; transcript_name "Optn-201"; transcript_source "ensembl"; transcript_biotype "protein_coding"; protein_id "ENSRNOP00000045795"; protein_version "4"; tag "Ensembl_canonical";
17	ensembl	exon	78149246	78149395	0	+	.	gene_id "ENSRNOG00000017941"; gene_version "10"; transcript_id "ENSRNOT00000074087"; transcript_version "4"; exon_number "9"; gene_name "Optn"; gene_source "ensembl"; gene_biotype "protein_coding"; transcript_name "Optn-202"; transcript_source "ensembl"; transcript_biotype "protein_coding"; exon_id "ENSRNOE00000172601"; exon_version "1";
17	ensembl	CDS	78149246	78149395	0	+	1	gene_id "ENSRNOG00000017941"; gene_version "10"; transcript_id "ENSRNOT00000074087"; transcript_version "4"; exon_number "9"; gene_name "Optn"; gene_source "ensembl"; gene_biotype "protein_coding"; transcript_name "Optn-202"; transcript_source "ensembl"; transcript_biotype "protein_coding"; protein_id "ENSRNOP00000066459"; protein_version "3";
17	ensembl	exon	78149246	78149395	0	+	.	gene_id "ENSRNOG00000017941"; gene_version "10"; transcript_id "ENSRNOT00000091561"; transcript_version "3"; exon_number "10"; gene_name "Optn"; gene_source "ensembl"; gene_biotype "protein_coding"; transcript_name "Optn-203"; transcript_source "ensembl"; transcript_biotype "protein_coding"; exon_id "ENSRNOE00000172601"; exon_version "1";
17	ensembl	CDS	78149246	78149395	0	+	1	gene_id "ENSRNOG00000017941"; gene_version "10"; transcript_id "ENSRNOT00000091561"; transcript_version "3"; exon_number "10"; gene_name "Optn"; gene_source "ensembl"; gene_biotype "protein_coding"; transcript_name "Optn-203"; transcript_source "ensembl"; transcript_biotype "protein_coding"; protein_id "ENSRNOP00000072832"; protein_version "2";
17	ensembl	exon	78150410	78150503	0	+	.	gene_id "ENSRNOG00000017941"; gene_version "10"; transcript_id "ENSRNOT00000042881"; transcript_version "8"; exon_number "10"; gene_name "Optn"; gene_source "ensembl"; gene_biotype "protein_coding"; transcript_name "Optn-201"; transcript_source "ensembl"; transcript_biotype "protein_coding"; exon_id "ENSRNOE00000172632"; exon_version "1"; tag "Ensembl_canonical";
17	ensembl	CDS	78150410	78150503	0	+	1	gene_id "ENSRNOG00000017941"; gene_version "10"; transcript_id "ENSRNOT00000042881"; transcript_version "8"; exon_number "10"; gene_name "Optn"; gene_source "ensembl"; gene_biotype "protein_coding"; transcript_name "Optn-201"; transcript_source "ensembl"; transcript_biotype "protein_coding"; protein_id "ENSRNOP00000045795"; protein_version "4"; tag "Ensembl_canonical";
17	ensembl	exon	78150410	78150503	0	+	.	gene_id "ENSRNOG00000017941"; gene_version "10"; transcript_id "ENSRNOT00000074087"; transcript_version "4"; exon_number "10"; gene_name "Optn"; gene_source "ensembl"; gene_biotype "protein_coding"; transcript_name "Optn-202"; transcript_source "ensembl"; transcript_biotype "protein_coding"; exon_id "ENSRNOE00000172632"; exon_version "1";
17	ensembl	CDS	78150410	78150503	0	+	1	gene_id "ENSRNOG00000017941"; gene_version "10"; transcript_id "ENSRNOT00000074087"; transcript_version "4"; exon_number "10"; gene_name "Optn"; gene_source "ensembl"; gene_biotype "protein_coding"; transcript_name "Optn-202"; transcript_source "ensembl"; transcript_biotype "protein_coding"; protein_id "ENSRNOP00000066459"; protein_version "3";
17	ensembl	exon	78150410	78150503	0	+	.	gene_id "ENSRNOG00000017941"; gene_version "10"; transcript_id "ENSRNOT00000091561"; transcript_version "3"; exon_number "11"; gene_name "Optn"; gene_source "ensembl"; gene_biotype "protein_coding"; transcript_name "Optn-203"; transcript_source "ensembl"; transcript_biotype "protein_coding"; exon_id "ENSRNOE00000172632"; exon_version "1";
17	ensembl	CDS	78150410	78150503	0	+	1	gene_id "ENSRNOG00000017941"; gene_version "10"; transcript_id "ENSRNOT00000091561"; transcript_version "3"; exon_number "11"; gene_name "Optn"; gene_source "ensembl"; gene_biotype "protein_coding"; transcript_name "Optn-203"; transcript_source "ensembl"; transcript_biotype "protein_coding"; protein_id "ENSRNOP00000072832"; protein_version "2";
17	ensembl	exon	78152272	78152430	0	+	.	gene_id "ENSRNOG00000017941"; gene_version "10"; transcript_id "ENSRNOT00000042881"; transcript_version "8"; exon_number "11"; gene_name "Optn"; gene_source "ensembl"; gene_biotype "protein_coding"; transcript_name "Optn-201"; transcript_source "ensembl"; transcript_biotype "protein_coding"; exon_id "ENSRNOE00000172661"; exon_version "1"; tag "Ensembl_canonical";
17	ensembl	CDS	78152272	78152430	0	+	0	gene_id "ENSRNOG00000017941"; gene_version "10"; transcript_id "ENSRNOT00000042881"; transcript_version "8"; exon_number "11"; gene_name "Optn"; gene_source "ensembl"; gene_biotype "protein_coding"; transcript_name "Optn-201"; transcript_source "ensembl"; transcript_biotype "protein_coding"; protein_id "ENSRNOP00000045795"; protein_version "4"; tag "Ensembl_canonical";
17	ensembl	exon	78152272	78152430	0	+	.	gene_id "ENSRNOG00000017941"; gene_version "10"; transcript_id "ENSRNOT00000074087"; transcript_version "4"; exon_number "11"; gene_name "Optn"; gene_source "ensembl"; gene_biotype "protein_coding"; transcript_name "Optn-202"; transcript_source "ensembl"; transcript_biotype "protein_coding"; exon_id "ENSRNOE00000172661"; exon_version "1";
17	ensembl	CDS	78152272	78152430	0	+	0	gene_id "ENSRNOG00000017941"; gene_version "10"; transcript_id "ENSRNOT00000074087"; transcript_version "4"; exon_number "11"; gene_name "Optn"; gene_source "ensembl"; gene_biotype "protein_coding"; transcript_name "Optn-202"; transcript_source "ensembl"; transcript_biotype "protein_coding"; protein_id "ENSRNOP00000066459"; protein_version "3";
17	ensembl	exon	78152272	78152430	0	+	.	gene_id "ENSRNOG00000017941"; gene_version "10"; transcript_id "ENSRNOT00000091561"; transcript_version "3"; exon_number "12"; gene_name "Optn"; gene_source "ensembl"; gene_biotype "protein_coding"; transcript_name "Optn-203"; transcript_source "ensembl"; transcript_biotype "protein_coding"; exon_id "ENSRNOE00000172661"; exon_version "1";
17	ensembl	CDS	78152272	78152430	0	+	0	gene_id "ENSRNOG00000017941"; gene_version "10"; transcript_id "ENSRNOT00000091561"; transcript_version "3"; exon_number "12"; gene_name "Optn"; gene_source "ensembl"; gene_biotype "protein_coding"; transcript_name "Optn-203"; transcript_source "ensembl"; transcript_biotype "protein_coding"; protein_id "ENSRNOP00000072832"; protein_version "2";
17	ensembl	exon	78161970	78162100	0	+	.	gene_id "ENSRNOG00000017941"; gene_version "10"; transcript_id "ENSRNOT00000042881"; transcript_version "8"; exon_number "12"; gene_name "Optn"; gene_source "ensembl"; gene_biotype "protein_coding"; transcript_name "Optn-201"; transcript_source "ensembl"; transcript_biotype "protein_coding"; exon_id "ENSRNOE00000172701"; exon_version "1"; tag "Ensembl_canonical";
17	ensembl	CDS	78161970	78162100	0	+	0	gene_id "ENSRNOG00000017941"; gene_version "10"; transcript_id "ENSRNOT00000042881"; transcript_version "8"; exon_number "12"; gene_name "Optn"; gene_source "ensembl"; gene_biotype "protein_coding"; transcript_name "Optn-201"; transcript_source "ensembl"; transcript_biotype "protein_coding"; protein_id "ENSRNOP00000045795"; protein_version "4"; tag "Ensembl_canonical";
17	ensembl	exon	78161970	78162100	0	+	.	gene_id "ENSRNOG00000017941"; gene_version "10"; transcript_id "ENSRNOT00000074087"; transcript_version "4"; exon_number "12"; gene_name "Optn"; gene_source "ensembl"; gene_biotype "protein_coding"; transcript_name "Optn-202"; transcript_source "ensembl"; transcript_biotype "protein_coding"; exon_id "ENSRNOE00000172701"; exon_version "1";
17	ensembl	CDS	78161970	78162100	0	+	0	gene_id "ENSRNOG00000017941"; gene_version "10"; transcript_id "ENSRNOT00000074087"; transcript_version "4"; exon_number "12"; gene_name "Optn"; gene_source "ensembl"; gene_biotype "protein_coding"; transcript_name "Optn-202"; transcript_source "ensembl"; transcript_biotype "protein_coding"; protein_id "ENSRNOP00000066459"; protein_version "3";
17	ensembl	exon	78161970	78162100	0	+	.	gene_id "ENSRNOG00000017941"; gene_version "10"; transcript_id "ENSRNOT00000091561"; transcript_version "3"; exon_number "13"; gene_name "Optn"; gene_source "ensembl"; gene_biotype "protein_coding"; transcript_name "Optn-203"; transcript_source "ensembl"; transcript_biotype "protein_coding"; exon_id "ENSRNOE00000172701"; exon_version "1";
17	ensembl	CDS	78161970	78162100	0	+	0	gene_id "ENSRNOG00000017941"; gene_version "10"; transcript_id "ENSRNOT00000091561"; transcript_version "3"; exon_number "13"; gene_name "Optn"; gene_source "ensembl"; gene_biotype "protein_coding"; transcript_name "Optn-203"; transcript_source "ensembl"; transcript_biotype "protein_coding"; protein_id "ENSRNOP00000072832"; protein_version "2";
17	sraer114_mid	exon	78162280	78163020	71.7014899468088	+	.	gene_id "ENSRNOG00000017941"; transcript_id "ENSRNOG00000017941_tx_3"; exon_id "17_78162280_78163020_+"; exonnum "1"; txlen "3086";
17	ensembl	exon	78162835	78163020	0	+	.	gene_id "ENSRNOG00000017941"; gene_version "10"; transcript_id "ENSRNOT00000042881"; transcript_version "8"; exon_number "13"; gene_name "Optn"; gene_source "ensembl"; gene_biotype "protein_coding"; transcript_name "Optn-201"; transcript_source "ensembl"; transcript_biotype "protein_coding"; exon_id "ENSRNOE00000533008"; exon_version "1"; tag "Ensembl_canonical";
17	ensembl	CDS	78162835	78163020	0	+	1	gene_id "ENSRNOG00000017941"; gene_version "10"; transcript_id "ENSRNOT00000042881"; transcript_version "8"; exon_number "13"; gene_name "Optn"; gene_source "ensembl"; gene_biotype "protein_coding"; transcript_name "Optn-201"; transcript_source "ensembl"; transcript_biotype "protein_coding"; protein_id "ENSRNOP00000045795"; protein_version "4"; tag "Ensembl_canonical";
17	ensembl	exon	78164426	78164508	0	+	.	gene_id "ENSRNOG00000017941"; gene_version "10"; transcript_id "ENSRNOT00000042881"; transcript_version "8"; exon_number "14"; gene_name "Optn"; gene_source "ensembl"; gene_biotype "protein_coding"; transcript_name "Optn-201"; transcript_source "ensembl"; transcript_biotype "protein_coding"; exon_id "ENSRNOE00000172727"; exon_version "1"; tag "Ensembl_canonical";
17	ensembl	CDS	78164426	78164508	0	+	1	gene_id "ENSRNOG00000017941"; gene_version "10"; transcript_id "ENSRNOT00000042881"; transcript_version "8"; exon_number "14"; gene_name "Optn"; gene_source "ensembl"; gene_biotype "protein_coding"; transcript_name "Optn-201"; transcript_source "ensembl"; transcript_biotype "protein_coding"; protein_id "ENSRNOP00000045795"; protein_version "4"; tag "Ensembl_canonical";
17	ensembl	exon	78164426	78164508	0	+	.	gene_id "ENSRNOG00000017941"; gene_version "10"; transcript_id "ENSRNOT00000074087"; transcript_version "4"; exon_number "13"; gene_name "Optn"; gene_source "ensembl"; gene_biotype "protein_coding"; transcript_name "Optn-202"; transcript_source "ensembl"; transcript_biotype "protein_coding"; exon_id "ENSRNOE00000172727"; exon_version "1";
17	ensembl	CDS	78164426	78164508	0	+	1	gene_id "ENSRNOG00000017941"; gene_version "10"; transcript_id "ENSRNOT00000074087"; transcript_version "4"; exon_number "13"; gene_name "Optn"; gene_source "ensembl"; gene_biotype "protein_coding"; transcript_name "Optn-202"; transcript_source "ensembl"; transcript_biotype "protein_coding"; protein_id "ENSRNOP00000066459"; protein_version "3";
17	ensembl	exon	78164426	78164508	0	+	.	gene_id "ENSRNOG00000017941"; gene_version "10"; transcript_id "ENSRNOT00000091561"; transcript_version "3"; exon_number "14"; gene_name "Optn"; gene_source "ensembl"; gene_biotype "protein_coding"; transcript_name "Optn-203"; transcript_source "ensembl"; transcript_biotype "protein_coding"; exon_id "ENSRNOE00000172727"; exon_version "1";
17	ensembl	CDS	78164426	78164508	0	+	1	gene_id "ENSRNOG00000017941"; gene_version "10"; transcript_id "ENSRNOT00000091561"; transcript_version "3"; exon_number "14"; gene_name "Optn"; gene_source "ensembl"; gene_biotype "protein_coding"; transcript_name "Optn-203"; transcript_source "ensembl"; transcript_biotype "protein_coding"; protein_id "ENSRNOP00000072832"; protein_version "2";
17	ENSEMBL114_rn	exon	78164426	78164508	71.7014899468088	+	.	gene_id "ENSRNOG00000017941"; transcript_id "ENSRNOG00000017941_tx_3"; exon_id "17_78164426_78164508_+"; exonnum "2"; txlen "3086";
17	ensembl	CDS	78167282	78167409	0	+	2	gene_id "ENSRNOG00000017941"; gene_version "10"; transcript_id "ENSRNOT00000042881"; transcript_version "8"; exon_number "15"; gene_name "Optn"; gene_source "ensembl"; gene_biotype "protein_coding"; transcript_name "Optn-201"; transcript_source "ensembl"; transcript_biotype "protein_coding"; protein_id "ENSRNOP00000045795"; protein_version "4"; tag "Ensembl_canonical";
17	ensembl	CDS	78167282	78167409	0	+	2	gene_id "ENSRNOG00000017941"; gene_version "10"; transcript_id "ENSRNOT00000074087"; transcript_version "4"; exon_number "14"; gene_name "Optn"; gene_source "ensembl"; gene_biotype "protein_coding"; transcript_name "Optn-202"; transcript_source "ensembl"; transcript_biotype "protein_coding"; protein_id "ENSRNOP00000066459"; protein_version "3";
17	ensembl	CDS	78167282	78167409	0	+	2	gene_id "ENSRNOG00000017941"; gene_version "10"; transcript_id "ENSRNOT00000091561"; transcript_version "3"; exon_number "15"; gene_name "Optn"; gene_source "ensembl"; gene_biotype "protein_coding"; transcript_name "Optn-203"; transcript_source "ensembl"; transcript_biotype "protein_coding"; protein_id "ENSRNOP00000072832"; protein_version "2";
17	ensembl	exon	78167282	78169543	0	+	.	gene_id "ENSRNOG00000017941"; gene_version "10"; transcript_id "ENSRNOT00000042881"; transcript_version "8"; exon_number "15"; gene_name "Optn"; gene_source "ensembl"; gene_biotype "protein_coding"; transcript_name "Optn-201"; transcript_source "ensembl"; transcript_biotype "protein_coding"; exon_id "ENSRNOE00000392672"; exon_version "5"; tag "Ensembl_canonical";
17	ensembl	exon	78167282	78169543	0	+	.	gene_id "ENSRNOG00000017941"; gene_version "10"; transcript_id "ENSRNOT00000074087"; transcript_version "4"; exon_number "14"; gene_name "Optn"; gene_source "ensembl"; gene_biotype "protein_coding"; transcript_name "Optn-202"; transcript_source "ensembl"; transcript_biotype "protein_coding"; exon_id "ENSRNOE00000392672"; exon_version "5";
17	ensembl	exon	78167282	78169543	0	+	.	gene_id "ENSRNOG00000017941"; gene_version "10"; transcript_id "ENSRNOT00000091561"; transcript_version "3"; exon_number "15"; gene_name "Optn"; gene_source "ensembl"; gene_biotype "protein_coding"; transcript_name "Optn-203"; transcript_source "ensembl"; transcript_biotype "protein_coding"; exon_id "ENSRNOE00000392672"; exon_version "5";
17	ENSEMBL114_rn	exon	78167282	78169543	71.7014899468088	+	.	gene_id "ENSRNOG00000017941"; transcript_id "ENSRNOG00000017941_tx_3"; exon_id "17_78167282_78169543_+"; exonnum "3"; txlen "3086";
17	ensembl	stop_codon	78167410	78167412	0	+	0	gene_id "ENSRNOG00000017941"; gene_version "10"; transcript_id "ENSRNOT00000042881"; transcript_version "8"; exon_number "15"; gene_name "Optn"; gene_source "ensembl"; gene_biotype "protein_coding"; transcript_name "Optn-201"; transcript_source "ensembl"; transcript_biotype "protein_coding"; tag "Ensembl_canonical";
17	ensembl	stop_codon	78167410	78167412	0	+	0	gene_id "ENSRNOG00000017941"; gene_version "10"; transcript_id "ENSRNOT00000074087"; transcript_version "4"; exon_number "14"; gene_name "Optn"; gene_source "ensembl"; gene_biotype "protein_coding"; transcript_name "Optn-202"; transcript_source "ensembl"; transcript_biotype "protein_coding";
17	ensembl	stop_codon	78167410	78167412	0	+	0	gene_id "ENSRNOG00000017941"; gene_version "10"; transcript_id "ENSRNOT00000091561"; transcript_version "3"; exon_number "15"; gene_name "Optn"; gene_source "ensembl"; gene_biotype "protein_coding"; transcript_name "Optn-203"; transcript_source "ensembl"; transcript_biotype "protein_coding";
17	ensembl	three_prime_utr	78167413	78169543	0	+	.	gene_id "ENSRNOG00000017941"; gene_version "10"; transcript_id "ENSRNOT00000042881"; transcript_version "8"; gene_name "Optn"; gene_source "ensembl"; gene_biotype "protein_coding"; transcript_name "Optn-201"; transcript_source "ensembl"; transcript_biotype "protein_coding"; tag "Ensembl_canonical";
17	ensembl	three_prime_utr	78167413	78169543	0	+	.	gene_id "ENSRNOG00000017941"; gene_version "10"; transcript_id "ENSRNOT00000074087"; transcript_version "4"; gene_name "Optn"; gene_source "ensembl"; gene_biotype "protein_coding"; transcript_name "Optn-202"; transcript_source "ensembl"; transcript_biotype "protein_coding";
17	ensembl	three_prime_utr	78167413	78169543	0	+	.	gene_id "ENSRNOG00000017941"; gene_version "10"; transcript_id "ENSRNOT00000091561"; transcript_version "3"; gene_name "Optn"; gene_source "ensembl"; gene_biotype "protein_coding"; transcript_name "Optn-203"; transcript_source "ensembl"; transcript_biotype "protein_coding";
17	ensembl	exon	78175398	78175429	0	+	.	gene_id "ENSRNOG00000017981"; gene_version "8"; transcript_id "ENSRNOT00000024178"; transcript_version "8"; exon_number "1"; gene_name "Mcm10"; gene_source "ensembl"; gene_biotype "protein_coding"; transcript_name "Mcm10-201"; transcript_source "ensembl"; transcript_biotype "protein_coding"; exon_id "ENSRNOE00000656363"; exon_version "2"; tag "Ensembl_canonical";
17	ensembl	five_prime_utr	78175398	78175429	0	+	.	gene_id "ENSRNOG00000017981"; gene_version "8"; transcript_id "ENSRNOT00000024178"; transcript_version "8"; gene_name "Mcm10"; gene_source "ensembl"; gene_biotype "protein_coding"; transcript_name "Mcm10-201"; transcript_source "ensembl"; transcript_biotype "protein_coding"; tag "Ensembl_canonical";
17	ensembl	exon	78175398	78175429	0	+	.	gene_id "ENSRNOG00000017981"; gene_version "8"; transcript_id "ENSRNOT00000148655"; transcript_version "1"; exon_number "1"; gene_name "Mcm10"; gene_source "ensembl"; gene_biotype "protein_coding"; transcript_name "Mcm10-202"; transcript_source "ensembl"; transcript_biotype "protein_coding"; exon_id "ENSRNOE00000656363"; exon_version "2";
17	ensembl	five_prime_utr	78175398	78175429	0	+	.	gene_id "ENSRNOG00000017981"; gene_version "8"; transcript_id "ENSRNOT00000148655"; transcript_version "1"; gene_name "Mcm10"; gene_source "ensembl"; gene_biotype "protein_coding"; transcript_name "Mcm10-202"; transcript_source "ensembl"; transcript_biotype "protein_coding";
17	ensembl	gene	78175398	78197636	0	+	.	gene_id "ENSRNOG00000017981"; gene_version "8"; gene_name "Mcm10"; gene_source "ensembl"; gene_biotype "protein_coding";
17	ensembl	transcript	78175398	78197636	0	+	.	gene_id "ENSRNOG00000017981"; gene_version "8"; transcript_id "ENSRNOT00000024178"; transcript_version "8"; gene_name "Mcm10"; gene_source "ensembl"; gene_biotype "protein_coding"; transcript_name "Mcm10-201"; transcript_source "ensembl"; transcript_biotype "protein_coding"; tag "Ensembl_canonical";
17	ensembl	transcript	78175398	78197636	0	+	.	gene_id "ENSRNOG00000017981"; gene_version "8"; transcript_id "ENSRNOT00000148655"; transcript_version "1"; gene_name "Mcm10"; gene_source "ensembl"; gene_biotype "protein_coding"; transcript_name "Mcm10-202"; transcript_source "ensembl"; transcript_biotype "protein_coding";
17	sraer114_es	exon	78175576	78175705	0.263799508430672	+	.	gene_id "ENSRNOG00000017981"; transcript_id "ENSRNOG00000017981_tx_2"; exon_id "17_78175576_78175705_+"; exonnum "1"; txlen "5013";
17	ensembl	five_prime_utr	78176903	78176985	0	+	.	gene_id "ENSRNOG00000017981"; gene_version "8"; transcript_id "ENSRNOT00000024178"; transcript_version "8"; gene_name "Mcm10"; gene_source "ensembl"; gene_biotype "protein_coding"; transcript_name "Mcm10-201"; transcript_source "ensembl"; transcript_biotype "protein_coding"; tag "Ensembl_canonical";
17	ensembl	five_prime_utr	78176903	78176985	0	+	.	gene_id "ENSRNOG00000017981"; gene_version "8"; transcript_id "ENSRNOT00000148655"; transcript_version "1"; gene_name "Mcm10"; gene_source "ensembl"; gene_biotype "protein_coding"; transcript_name "Mcm10-202"; transcript_source "ensembl"; transcript_biotype "protein_coding";
17	ensembl	exon	78176903	78176992	0	+	.	gene_id "ENSRNOG00000017981"; gene_version "8"; transcript_id "ENSRNOT00000024178"; transcript_version "8"; exon_number "2"; gene_name "Mcm10"; gene_source "ensembl"; gene_biotype "protein_coding"; transcript_name "Mcm10-201"; transcript_source "ensembl"; transcript_biotype "protein_coding"; exon_id "ENSRNOE00000448737"; exon_version "1"; tag "Ensembl_canonical";
17	ensembl	exon	78176903	78176992	0	+	.	gene_id "ENSRNOG00000017981"; gene_version "8"; transcript_id "ENSRNOT00000148655"; transcript_version "1"; exon_number "2"; gene_name "Mcm10"; gene_source "ensembl"; gene_biotype "protein_coding"; transcript_name "Mcm10-202"; transcript_source "ensembl"; transcript_biotype "protein_coding"; exon_id "ENSRNOE00000448737"; exon_version "1";
17	ENSEMBL114_rn	exon	78176903	78176992	0.263799508430672	+	.	gene_id "ENSRNOG00000017981"; transcript_id "ENSRNOG00000017981_tx_2"; exon_id "17_78176903_78176992_+"; exonnum "2"; txlen "5013";
17	ensembl	start_codon	78176986	78176988	0	+	0	gene_id "ENSRNOG00000017981"; gene_version "8"; transcript_id "ENSRNOT00000024178"; transcript_version "8"; exon_number "2"; gene_name "Mcm10"; gene_source "ensembl"; gene_biotype "protein_coding"; transcript_name "Mcm10-201"; transcript_source "ensembl"; transcript_biotype "protein_coding"; tag "Ensembl_canonical";
17	ensembl	start_codon	78176986	78176988	0	+	0	gene_id "ENSRNOG00000017981"; gene_version "8"; transcript_id "ENSRNOT00000148655"; transcript_version "1"; exon_number "2"; gene_name "Mcm10"; gene_source "ensembl"; gene_biotype "protein_coding"; transcript_name "Mcm10-202"; transcript_source "ensembl"; transcript_biotype "protein_coding";
17	ensembl	CDS	78176986	78176992	0	+	0	gene_id "ENSRNOG00000017981"; gene_version "8"; transcript_id "ENSRNOT00000024178"; transcript_version "8"; exon_number "2"; gene_name "Mcm10"; gene_source "ensembl"; gene_biotype "protein_coding"; transcript_name "Mcm10-201"; transcript_source "ensembl"; transcript_biotype "protein_coding"; protein_id "ENSRNOP00000024178"; protein_version "5"; tag "Ensembl_canonical";
17	ensembl	CDS	78176986	78176992	0	+	0	gene_id "ENSRNOG00000017981"; gene_version "8"; transcript_id "ENSRNOT00000148655"; transcript_version "1"; exon_number "2"; gene_name "Mcm10"; gene_source "ensembl"; gene_biotype "protein_coding"; transcript_name "Mcm10-202"; transcript_source "ensembl"; transcript_biotype "protein_coding"; protein_id "ENSRNOP00000103505"; protein_version "1";
17	ensembl	exon	78178277	78178621	0	+	.	gene_id "ENSRNOG00000017981"; gene_version "8"; transcript_id "ENSRNOT00000024178"; transcript_version "8"; exon_number "3"; gene_name "Mcm10"; gene_source "ensembl"; gene_biotype "protein_coding"; transcript_name "Mcm10-201"; transcript_source "ensembl"; transcript_biotype "protein_coding"; exon_id "ENSRNOE00000172844"; exon_version "4"; tag "Ensembl_canonical";
17	ensembl	CDS	78178277	78178621	0	+	2	gene_id "ENSRNOG00000017981"; gene_version "8"; transcript_id "ENSRNOT00000024178"; transcript_version "8"; exon_number "3"; gene_name "Mcm10"; gene_source "ensembl"; gene_biotype "protein_coding"; transcript_name "Mcm10-201"; transcript_source "ensembl"; transcript_biotype "protein_coding"; protein_id "ENSRNOP00000024178"; protein_version "5"; tag "Ensembl_canonical";
17	ensembl	exon	78178277	78178621	0	+	.	gene_id "ENSRNOG00000017981"; gene_version "8"; transcript_id "ENSRNOT00000148655"; transcript_version "1"; exon_number "3"; gene_name "Mcm10"; gene_source "ensembl"; gene_biotype "protein_coding"; transcript_name "Mcm10-202"; transcript_source "ensembl"; transcript_biotype "protein_coding"; exon_id "ENSRNOE00000172844"; exon_version "4";
17	ensembl	CDS	78178277	78178621	0	+	2	gene_id "ENSRNOG00000017981"; gene_version "8"; transcript_id "ENSRNOT00000148655"; transcript_version "1"; exon_number "3"; gene_name "Mcm10"; gene_source "ensembl"; gene_biotype "protein_coding"; transcript_name "Mcm10-202"; transcript_source "ensembl"; transcript_biotype "protein_coding"; protein_id "ENSRNOP00000103505"; protein_version "1";
17	ENSEMBL114_rn	exon	78178277	78178621	0.263799508430672	+	.	gene_id "ENSRNOG00000017981"; transcript_id "ENSRNOG00000017981_tx_2"; exon_id "17_78178277_78178621_+"; exonnum "3"; txlen "5013";
17	ensembl	exon	78179655	78179759	0	+	.	gene_id "ENSRNOG00000017981"; gene_version "8"; transcript_id "ENSRNOT00000024178"; transcript_version "8"; exon_number "4"; gene_name "Mcm10"; gene_source "ensembl"; gene_biotype "protein_coding"; transcript_name "Mcm10-201"; transcript_source "ensembl"; transcript_biotype "protein_coding"; exon_id "ENSRNOE00000172882"; exon_version "2"; tag "Ensembl_canonical";
17	ensembl	CDS	78179655	78179759	0	+	2	gene_id "ENSRNOG00000017981"; gene_version "8"; transcript_id "ENSRNOT00000024178"; transcript_version "8"; exon_number "4"; gene_name "Mcm10"; gene_source "ensembl"; gene_biotype "protein_coding"; transcript_name "Mcm10-201"; transcript_source "ensembl"; transcript_biotype "protein_coding"; protein_id "ENSRNOP00000024178"; protein_version "5"; tag "Ensembl_canonical";
17	ensembl	exon	78179655	78179759	0	+	.	gene_id "ENSRNOG00000017981"; gene_version "8"; transcript_id "ENSRNOT00000148655"; transcript_version "1"; exon_number "4"; gene_name "Mcm10"; gene_source "ensembl"; gene_biotype "protein_coding"; transcript_name "Mcm10-202"; transcript_source "ensembl"; transcript_biotype "protein_coding"; exon_id "ENSRNOE00000172882"; exon_version "2";
17	ensembl	CDS	78179655	78179759	0	+	2	gene_id "ENSRNOG00000017981"; gene_version "8"; transcript_id "ENSRNOT00000148655"; transcript_version "1"; exon_number "4"; gene_name "Mcm10"; gene_source "ensembl"; gene_biotype "protein_coding"; transcript_name "Mcm10-202"; transcript_source "ensembl"; transcript_biotype "protein_coding"; protein_id "ENSRNOP00000103505"; protein_version "1";
17	ENSEMBL114_rn	exon	78179655	78179759	0.263799508430672	+	.	gene_id "ENSRNOG00000017981"; transcript_id "ENSRNOG00000017981_tx_2"; exon_id "17_78179655_78179759_+"; exonnum "4"; txlen "5013";
17	ensembl	exon	78179878	78180012	0	+	.	gene_id "ENSRNOG00000017981"; gene_version "8"; transcript_id "ENSRNOT00000024178"; transcript_version "8"; exon_number "5"; gene_name "Mcm10"; gene_source "ensembl"; gene_biotype "protein_coding"; transcript_name "Mcm10-201"; transcript_source "ensembl"; transcript_biotype "protein_coding"; exon_id "ENSRNOE00000260250"; exon_version "1"; tag "Ensembl_canonical";
17	ensembl	CDS	78179878	78180012	0	+	2	gene_id "ENSRNOG00000017981"; gene_version "8"; transcript_id "ENSRNOT00000024178"; transcript_version "8"; exon_number "5"; gene_name "Mcm10"; gene_source "ensembl"; gene_biotype "protein_coding"; transcript_name "Mcm10-201"; transcript_source "ensembl"; transcript_biotype "protein_coding"; protein_id "ENSRNOP00000024178"; protein_version "5"; tag "Ensembl_canonical";
17	ensembl	exon	78179878	78180012	0	+	.	gene_id "ENSRNOG00000017981"; gene_version "8"; transcript_id "ENSRNOT00000148655"; transcript_version "1"; exon_number "5"; gene_name "Mcm10"; gene_source "ensembl"; gene_biotype "protein_coding"; transcript_name "Mcm10-202"; transcript_source "ensembl"; transcript_biotype "protein_coding"; exon_id "ENSRNOE00000260250"; exon_version "1";
17	ensembl	CDS	78179878	78180012	0	+	2	gene_id "ENSRNOG00000017981"; gene_version "8"; transcript_id "ENSRNOT00000148655"; transcript_version "1"; exon_number "5"; gene_name "Mcm10"; gene_source "ensembl"; gene_biotype "protein_coding"; transcript_name "Mcm10-202"; transcript_source "ensembl"; transcript_biotype "protein_coding"; protein_id "ENSRNOP00000103505"; protein_version "1";
17	ENSEMBL114_rn	exon	78179878	78180012	0.263799508430672	+	.	gene_id "ENSRNOG00000017981"; transcript_id "ENSRNOG00000017981_tx_2"; exon_id "17_78179878_78180012_+"; exonnum "5"; txlen "5013";
17	ensembl	exon	78180462	78180696	0	+	.	gene_id "ENSRNOG00000017981"; gene_version "8"; transcript_id "ENSRNOT00000024178"; transcript_version "8"; exon_number "6"; gene_name "Mcm10"; gene_source "ensembl"; gene_biotype "protein_coding"; transcript_name "Mcm10-201"; transcript_source "ensembl"; transcript_biotype "protein_coding"; exon_id "ENSRNOE00000260240"; exon_version "1"; tag "Ensembl_canonical";
17	ensembl	CDS	78180462	78180696	0	+	2	gene_id "ENSRNOG00000017981"; gene_version "8"; transcript_id "ENSRNOT00000024178"; transcript_version "8"; exon_number "6"; gene_name "Mcm10"; gene_source "ensembl"; gene_biotype "protein_coding"; transcript_name "Mcm10-201"; transcript_source "ensembl"; transcript_biotype "protein_coding"; protein_id "ENSRNOP00000024178"; protein_version "5"; tag "Ensembl_canonical";
17	ensembl	exon	78180462	78180696	0	+	.	gene_id "ENSRNOG00000017981"; gene_version "8"; transcript_id "ENSRNOT00000148655"; transcript_version "1"; exon_number "6"; gene_name "Mcm10"; gene_source "ensembl"; gene_biotype "protein_coding"; transcript_name "Mcm10-202"; transcript_source "ensembl"; transcript_biotype "protein_coding"; exon_id "ENSRNOE00000260240"; exon_version "1";
17	ensembl	CDS	78180462	78180696	0	+	2	gene_id "ENSRNOG00000017981"; gene_version "8"; transcript_id "ENSRNOT00000148655"; transcript_version "1"; exon_number "6"; gene_name "Mcm10"; gene_source "ensembl"; gene_biotype "protein_coding"; transcript_name "Mcm10-202"; transcript_source "ensembl"; transcript_biotype "protein_coding"; protein_id "ENSRNOP00000103505"; protein_version "1";
17	ENSEMBL114_rn	exon	78180462	78180696	0.263799508430672	+	.	gene_id "ENSRNOG00000017981"; transcript_id "ENSRNOG00000017981_tx_2"; exon_id "17_78180462_78180696_+"; exonnum "6"; txlen "5013";
17	ensembl	exon	78181588	78181753	0	+	.	gene_id "ENSRNOG00000017981"; gene_version "8"; transcript_id "ENSRNOT00000024178"; transcript_version "8"; exon_number "7"; gene_name "Mcm10"; gene_source "ensembl"; gene_biotype "protein_coding"; transcript_name "Mcm10-201"; transcript_source "ensembl"; transcript_biotype "protein_coding"; exon_id "ENSRNOE00000260229"; exon_version "1"; tag "Ensembl_canonical";
17	ensembl	CDS	78181588	78181753	0	+	1	gene_id "ENSRNOG00000017981"; gene_version "8"; transcript_id "ENSRNOT00000024178"; transcript_version "8"; exon_number "7"; gene_name "Mcm10"; gene_source "ensembl"; gene_biotype "protein_coding"; transcript_name "Mcm10-201"; transcript_source "ensembl"; transcript_biotype "protein_coding"; protein_id "ENSRNOP00000024178"; protein_version "5"; tag "Ensembl_canonical";
17	ensembl	exon	78181588	78181753	0	+	.	gene_id "ENSRNOG00000017981"; gene_version "8"; transcript_id "ENSRNOT00000148655"; transcript_version "1"; exon_number "7"; gene_name "Mcm10"; gene_source "ensembl"; gene_biotype "protein_coding"; transcript_name "Mcm10-202"; transcript_source "ensembl"; transcript_biotype "protein_coding"; exon_id "ENSRNOE00000260229"; exon_version "1";
17	ensembl	CDS	78181588	78181753	0	+	1	gene_id "ENSRNOG00000017981"; gene_version "8"; transcript_id "ENSRNOT00000148655"; transcript_version "1"; exon_number "7"; gene_name "Mcm10"; gene_source "ensembl"; gene_biotype "protein_coding"; transcript_name "Mcm10-202"; transcript_source "ensembl"; transcript_biotype "protein_coding"; protein_id "ENSRNOP00000103505"; protein_version "1";
17	ENSEMBL114_rn	exon	78181588	78181753	0.263799508430672	+	.	gene_id "ENSRNOG00000017981"; transcript_id "ENSRNOG00000017981_tx_2"; exon_id "17_78181588_78181753_+"; exonnum "7"; txlen "5013";
17	ensembl	exon	78182507	78182674	0	+	.	gene_id "ENSRNOG00000017981"; gene_version "8"; transcript_id "ENSRNOT00000024178"; transcript_version "8"; exon_number "8"; gene_name "Mcm10"; gene_source "ensembl"; gene_biotype "protein_coding"; transcript_name "Mcm10-201"; transcript_source "ensembl"; transcript_biotype "protein_coding"; exon_id "ENSRNOE00000259457"; exon_version "1"; tag "Ensembl_canonical";
17	ensembl	CDS	78182507	78182674	0	+	0	gene_id "ENSRNOG00000017981"; gene_version "8"; transcript_id "ENSRNOT00000024178"; transcript_version "8"; exon_number "8"; gene_name "Mcm10"; gene_source "ensembl"; gene_biotype "protein_coding"; transcript_name "Mcm10-201"; transcript_source "ensembl"; transcript_biotype "protein_coding"; protein_id "ENSRNOP00000024178"; protein_version "5"; tag "Ensembl_canonical";
17	ENSEMBL114_rn	exon	78182507	78182674	0.263799508430672	+	.	gene_id "ENSRNOG00000017981"; transcript_id "ENSRNOG00000017981_tx_2"; exon_id "17_78182507_78182674_+"; exonnum "8"; txlen "5013";
17	ensembl	exon	78185437	78185553	0	+	.	gene_id "ENSRNOG00000017981"; gene_version "8"; transcript_id "ENSRNOT00000024178"; transcript_version "8"; exon_number "9"; gene_name "Mcm10"; gene_source "ensembl"; gene_biotype "protein_coding"; transcript_name "Mcm10-201"; transcript_source "ensembl"; transcript_biotype "protein_coding"; exon_id "ENSRNOE00000259451"; exon_version "1"; tag "Ensembl_canonical";
17	ensembl	CDS	78185437	78185553	0	+	0	gene_id "ENSRNOG00000017981"; gene_version "8"; transcript_id "ENSRNOT00000024178"; transcript_version "8"; exon_number "9"; gene_name "Mcm10"; gene_source "ensembl"; gene_biotype "protein_coding"; transcript_name "Mcm10-201"; transcript_source "ensembl"; transcript_biotype "protein_coding"; protein_id "ENSRNOP00000024178"; protein_version "5"; tag "Ensembl_canonical";
17	ensembl	exon	78185437	78185553	0	+	.	gene_id "ENSRNOG00000017981"; gene_version "8"; transcript_id "ENSRNOT00000148655"; transcript_version "1"; exon_number "8"; gene_name "Mcm10"; gene_source "ensembl"; gene_biotype "protein_coding"; transcript_name "Mcm10-202"; transcript_source "ensembl"; transcript_biotype "protein_coding"; exon_id "ENSRNOE00000259451"; exon_version "1";
17	ensembl	CDS	78185437	78185553	0	+	0	gene_id "ENSRNOG00000017981"; gene_version "8"; transcript_id "ENSRNOT00000148655"; transcript_version "1"; exon_number "8"; gene_name "Mcm10"; gene_source "ensembl"; gene_biotype "protein_coding"; transcript_name "Mcm10-202"; transcript_source "ensembl"; transcript_biotype "protein_coding"; protein_id "ENSRNOP00000103505"; protein_version "1";
17	ENSEMBL114_rn	exon	78185437	78185553	0.263799508430672	+	.	gene_id "ENSRNOG00000017981"; transcript_id "ENSRNOG00000017981_tx_2"; exon_id "17_78185437_78185553_+"; exonnum "9"; txlen "5013";
17	ensembl	exon	78185741	78185937	0	+	.	gene_id "ENSRNOG00000017981"; gene_version "8"; transcript_id "ENSRNOT00000024178"; transcript_version "8"; exon_number "10"; gene_name "Mcm10"; gene_source "ensembl"; gene_biotype "protein_coding"; transcript_name "Mcm10-201"; transcript_source "ensembl"; transcript_biotype "protein_coding"; exon_id "ENSRNOE00000259442"; exon_version "1"; tag "Ensembl_canonical";
17	ensembl	CDS	78185741	78185937	0	+	0	gene_id "ENSRNOG00000017981"; gene_version "8"; transcript_id "ENSRNOT00000024178"; transcript_version "8"; exon_number "10"; gene_name "Mcm10"; gene_source "ensembl"; gene_biotype "protein_coding"; transcript_name "Mcm10-201"; transcript_source "ensembl"; transcript_biotype "protein_coding"; protein_id "ENSRNOP00000024178"; protein_version "5"; tag "Ensembl_canonical";
17	ensembl	exon	78185741	78185937	0	+	.	gene_id "ENSRNOG00000017981"; gene_version "8"; transcript_id "ENSRNOT00000148655"; transcript_version "1"; exon_number "9"; gene_name "Mcm10"; gene_source "ensembl"; gene_biotype "protein_coding"; transcript_name "Mcm10-202"; transcript_source "ensembl"; transcript_biotype "protein_coding"; exon_id "ENSRNOE00000259442"; exon_version "1";
17	ensembl	CDS	78185741	78185937	0	+	0	gene_id "ENSRNOG00000017981"; gene_version "8"; transcript_id "ENSRNOT00000148655"; transcript_version "1"; exon_number "9"; gene_name "Mcm10"; gene_source "ensembl"; gene_biotype "protein_coding"; transcript_name "Mcm10-202"; transcript_source "ensembl"; transcript_biotype "protein_coding"; protein_id "ENSRNOP00000103505"; protein_version "1";
17	ENSEMBL114_rn	exon	78185741	78185937	0.263799508430672	+	.	gene_id "ENSRNOG00000017981"; transcript_id "ENSRNOG00000017981_tx_2"; exon_id "17_78185741_78185937_+"; exonnum "10"; txlen "5013";
17	ensembl	exon	78187363	78187463	0	+	.	gene_id "ENSRNOG00000017981"; gene_version "8"; transcript_id "ENSRNOT00000024178"; transcript_version "8"; exon_number "11"; gene_name "Mcm10"; gene_source "ensembl"; gene_biotype "protein_coding"; transcript_name "Mcm10-201"; transcript_source "ensembl"; transcript_biotype "protein_coding"; exon_id "ENSRNOE00000259435"; exon_version "1"; tag "Ensembl_canonical";
17	ensembl	CDS	78187363	78187463	0	+	1	gene_id "ENSRNOG00000017981"; gene_version "8"; transcript_id "ENSRNOT00000024178"; transcript_version "8"; exon_number "11"; gene_name "Mcm10"; gene_source "ensembl"; gene_biotype "protein_coding"; transcript_name "Mcm10-201"; transcript_source "ensembl"; transcript_biotype "protein_coding"; protein_id "ENSRNOP00000024178"; protein_version "5"; tag "Ensembl_canonical";
17	ensembl	exon	78187363	78187463	0	+	.	gene_id "ENSRNOG00000017981"; gene_version "8"; transcript_id "ENSRNOT00000148655"; transcript_version "1"; exon_number "10"; gene_name "Mcm10"; gene_source "ensembl"; gene_biotype "protein_coding"; transcript_name "Mcm10-202"; transcript_source "ensembl"; transcript_biotype "protein_coding"; exon_id "ENSRNOE00000259435"; exon_version "1";
17	ensembl	CDS	78187363	78187463	0	+	1	gene_id "ENSRNOG00000017981"; gene_version "8"; transcript_id "ENSRNOT00000148655"; transcript_version "1"; exon_number "10"; gene_name "Mcm10"; gene_source "ensembl"; gene_biotype "protein_coding"; transcript_name "Mcm10-202"; transcript_source "ensembl"; transcript_biotype "protein_coding"; protein_id "ENSRNOP00000103505"; protein_version "1";
17	ENSEMBL114_rn	exon	78187363	78187463	0.263799508430672	+	.	gene_id "ENSRNOG00000017981"; transcript_id "ENSRNOG00000017981_tx_2"; exon_id "17_78187363_78187463_+"; exonnum "11"; txlen "5013";
17	ensembl	exon	78188348	78188458	0	+	.	gene_id "ENSRNOG00000017981"; gene_version "8"; transcript_id "ENSRNOT00000024178"; transcript_version "8"; exon_number "12"; gene_name "Mcm10"; gene_source "ensembl"; gene_biotype "protein_coding"; transcript_name "Mcm10-201"; transcript_source "ensembl"; transcript_biotype "protein_coding"; exon_id "ENSRNOE00000259426"; exon_version "1"; tag "Ensembl_canonical";
17	ensembl	CDS	78188348	78188458	0	+	2	gene_id "ENSRNOG00000017981"; gene_version "8"; transcript_id "ENSRNOT00000024178"; transcript_version "8"; exon_number "12"; gene_name "Mcm10"; gene_source "ensembl"; gene_biotype "protein_coding"; transcript_name "Mcm10-201"; transcript_source "ensembl"; transcript_biotype "protein_coding"; protein_id "ENSRNOP00000024178"; protein_version "5"; tag "Ensembl_canonical";
17	ensembl	exon	78188348	78188458	0	+	.	gene_id "ENSRNOG00000017981"; gene_version "8"; transcript_id "ENSRNOT00000148655"; transcript_version "1"; exon_number "11"; gene_name "Mcm10"; gene_source "ensembl"; gene_biotype "protein_coding"; transcript_name "Mcm10-202"; transcript_source "ensembl"; transcript_biotype "protein_coding"; exon_id "ENSRNOE00000259426"; exon_version "1";
17	ensembl	CDS	78188348	78188458	0	+	2	gene_id "ENSRNOG00000017981"; gene_version "8"; transcript_id "ENSRNOT00000148655"; transcript_version "1"; exon_number "11"; gene_name "Mcm10"; gene_source "ensembl"; gene_biotype "protein_coding"; transcript_name "Mcm10-202"; transcript_source "ensembl"; transcript_biotype "protein_coding"; protein_id "ENSRNOP00000103505"; protein_version "1";
17	ENSEMBL114_rn	exon	78188348	78188458	0.263799508430672	+	.	gene_id "ENSRNOG00000017981"; transcript_id "ENSRNOG00000017981_tx_2"; exon_id "17_78188348_78188458_+"; exonnum "12"; txlen "5013";
17	ensembl	exon	78188546	78188654	0	+	.	gene_id "ENSRNOG00000017981"; gene_version "8"; transcript_id "ENSRNOT00000024178"; transcript_version "8"; exon_number "13"; gene_name "Mcm10"; gene_source "ensembl"; gene_biotype "protein_coding"; transcript_name "Mcm10-201"; transcript_source "ensembl"; transcript_biotype "protein_coding"; exon_id "ENSRNOE00000259420"; exon_version "1"; tag "Ensembl_canonical";
17	ensembl	CDS	78188546	78188654	0	+	2	gene_id "ENSRNOG00000017981"; gene_version "8"; transcript_id "ENSRNOT00000024178"; transcript_version "8"; exon_number "13"; gene_name "Mcm10"; gene_source "ensembl"; gene_biotype "protein_coding"; transcript_name "Mcm10-201"; transcript_source "ensembl"; transcript_biotype "protein_coding"; protein_id "ENSRNOP00000024178"; protein_version "5"; tag "Ensembl_canonical";
17	ensembl	exon	78188546	78188654	0	+	.	gene_id "ENSRNOG00000017981"; gene_version "8"; transcript_id "ENSRNOT00000148655"; transcript_version "1"; exon_number "12"; gene_name "Mcm10"; gene_source "ensembl"; gene_biotype "protein_coding"; transcript_name "Mcm10-202"; transcript_source "ensembl"; transcript_biotype "protein_coding"; exon_id "ENSRNOE00000259420"; exon_version "1";
17	ensembl	CDS	78188546	78188654	0	+	2	gene_id "ENSRNOG00000017981"; gene_version "8"; transcript_id "ENSRNOT00000148655"; transcript_version "1"; exon_number "12"; gene_name "Mcm10"; gene_source "ensembl"; gene_biotype "protein_coding"; transcript_name "Mcm10-202"; transcript_source "ensembl"; transcript_biotype "protein_coding"; protein_id "ENSRNOP00000103505"; protein_version "1";
17	ENSEMBL114_rn	exon	78188546	78188654	0.263799508430672	+	.	gene_id "ENSRNOG00000017981"; transcript_id "ENSRNOG00000017981_tx_2"; exon_id "17_78188546_78188654_+"; exonnum "13"; txlen "5013";
17	ensembl	exon	78190446	78190674	0	+	.	gene_id "ENSRNOG00000017981"; gene_version "8"; transcript_id "ENSRNOT00000024178"; transcript_version "8"; exon_number "14"; gene_name "Mcm10"; gene_source "ensembl"; gene_biotype "protein_coding"; transcript_name "Mcm10-201"; transcript_source "ensembl"; transcript_biotype "protein_coding"; exon_id "ENSRNOE00000259410"; exon_version "1"; tag "Ensembl_canonical";
17	ensembl	CDS	78190446	78190674	0	+	1	gene_id "ENSRNOG00000017981"; gene_version "8"; transcript_id "ENSRNOT00000024178"; transcript_version "8"; exon_number "14"; gene_name "Mcm10"; gene_source "ensembl"; gene_biotype "protein_coding"; transcript_name "Mcm10-201"; transcript_source "ensembl"; transcript_biotype "protein_coding"; protein_id "ENSRNOP00000024178"; protein_version "5"; tag "Ensembl_canonical";
17	ensembl	exon	78190446	78190674	0	+	.	gene_id "ENSRNOG00000017981"; gene_version "8"; transcript_id "ENSRNOT00000148655"; transcript_version "1"; exon_number "13"; gene_name "Mcm10"; gene_source "ensembl"; gene_biotype "protein_coding"; transcript_name "Mcm10-202"; transcript_source "ensembl"; transcript_biotype "protein_coding"; exon_id "ENSRNOE00000259410"; exon_version "1";
17	ensembl	CDS	78190446	78190674	0	+	1	gene_id "ENSRNOG00000017981"; gene_version "8"; transcript_id "ENSRNOT00000148655"; transcript_version "1"; exon_number "13"; gene_name "Mcm10"; gene_source "ensembl"; gene_biotype "protein_coding"; transcript_name "Mcm10-202"; transcript_source "ensembl"; transcript_biotype "protein_coding"; protein_id "ENSRNOP00000103505"; protein_version "1";
17	ENSEMBL114_rn	exon	78190446	78190674	0.263799508430672	+	.	gene_id "ENSRNOG00000017981"; transcript_id "ENSRNOG00000017981_tx_2"; exon_id "17_78190446_78190674_+"; exonnum "14"; txlen "5013";
17	ensembl	exon	78190984	78191128	0	+	.	gene_id "ENSRNOG00000017981"; gene_version "8"; transcript_id "ENSRNOT00000024178"; transcript_version "8"; exon_number "15"; gene_name "Mcm10"; gene_source "ensembl"; gene_biotype "protein_coding"; transcript_name "Mcm10-201"; transcript_source "ensembl"; transcript_biotype "protein_coding"; exon_id "ENSRNOE00000259404"; exon_version "1"; tag "Ensembl_canonical";
17	ensembl	CDS	78190984	78191128	0	+	0	gene_id "ENSRNOG00000017981"; gene_version "8"; transcript_id "ENSRNOT00000024178"; transcript_version "8"; exon_number "15"; gene_name "Mcm10"; gene_source "ensembl"; gene_biotype "protein_coding"; transcript_name "Mcm10-201"; transcript_source "ensembl"; transcript_biotype "protein_coding"; protein_id "ENSRNOP00000024178"; protein_version "5"; tag "Ensembl_canonical";
17	ensembl	exon	78190984	78191128	0	+	.	gene_id "ENSRNOG00000017981"; gene_version "8"; transcript_id "ENSRNOT00000148655"; transcript_version "1"; exon_number "14"; gene_name "Mcm10"; gene_source "ensembl"; gene_biotype "protein_coding"; transcript_name "Mcm10-202"; transcript_source "ensembl"; transcript_biotype "protein_coding"; exon_id "ENSRNOE00000259404"; exon_version "1";
17	ensembl	CDS	78190984	78191128	0	+	0	gene_id "ENSRNOG00000017981"; gene_version "8"; transcript_id "ENSRNOT00000148655"; transcript_version "1"; exon_number "14"; gene_name "Mcm10"; gene_source "ensembl"; gene_biotype "protein_coding"; transcript_name "Mcm10-202"; transcript_source "ensembl"; transcript_biotype "protein_coding"; protein_id "ENSRNOP00000103505"; protein_version "1";
17	ENSEMBL114_rn	exon	78190984	78191128	0.263799508430672	+	.	gene_id "ENSRNOG00000017981"; transcript_id "ENSRNOG00000017981_tx_2"; exon_id "17_78190984_78191128_+"; exonnum "15"; txlen "5013";
17	ensembl	exon	78191669	78191781	0	+	.	gene_id "ENSRNOG00000017981"; gene_version "8"; transcript_id "ENSRNOT00000024178"; transcript_version "8"; exon_number "16"; gene_name "Mcm10"; gene_source "ensembl"; gene_biotype "protein_coding"; transcript_name "Mcm10-201"; transcript_source "ensembl"; transcript_biotype "protein_coding"; exon_id "ENSRNOE00000259397"; exon_version "1"; tag "Ensembl_canonical";
17	ensembl	CDS	78191669	78191781	0	+	2	gene_id "ENSRNOG00000017981"; gene_version "8"; transcript_id "ENSRNOT00000024178"; transcript_version "8"; exon_number "16"; gene_name "Mcm10"; gene_source "ensembl"; gene_biotype "protein_coding"; transcript_name "Mcm10-201"; transcript_source "ensembl"; transcript_biotype "protein_coding"; protein_id "ENSRNOP00000024178"; protein_version "5"; tag "Ensembl_canonical";
17	ensembl	exon	78191669	78191781	0	+	.	gene_id "ENSRNOG00000017981"; gene_version "8"; transcript_id "ENSRNOT00000148655"; transcript_version "1"; exon_number "15"; gene_name "Mcm10"; gene_source "ensembl"; gene_biotype "protein_coding"; transcript_name "Mcm10-202"; transcript_source "ensembl"; transcript_biotype "protein_coding"; exon_id "ENSRNOE00000259397"; exon_version "1";
17	ensembl	CDS	78191669	78191781	0	+	2	gene_id "ENSRNOG00000017981"; gene_version "8"; transcript_id "ENSRNOT00000148655"; transcript_version "1"; exon_number "15"; gene_name "Mcm10"; gene_source "ensembl"; gene_biotype "protein_coding"; transcript_name "Mcm10-202"; transcript_source "ensembl"; transcript_biotype "protein_coding"; protein_id "ENSRNOP00000103505"; protein_version "1";
17	ENSEMBL114_rn	exon	78191669	78191781	0.263799508430672	+	.	gene_id "ENSRNOG00000017981"; transcript_id "ENSRNOG00000017981_tx_2"; exon_id "17_78191669_78191781_+"; exonnum "16"; txlen "5013";
17	ensembl	exon	78192886	78192999	0	+	.	gene_id "ENSRNOG00000017981"; gene_version "8"; transcript_id "ENSRNOT00000024178"; transcript_version "8"; exon_number "17"; gene_name "Mcm10"; gene_source "ensembl"; gene_biotype "protein_coding"; transcript_name "Mcm10-201"; transcript_source "ensembl"; transcript_biotype "protein_coding"; exon_id "ENSRNOE00000259393"; exon_version "1"; tag "Ensembl_canonical";
17	ensembl	CDS	78192886	78192999	0	+	0	gene_id "ENSRNOG00000017981"; gene_version "8"; transcript_id "ENSRNOT00000024178"; transcript_version "8"; exon_number "17"; gene_name "Mcm10"; gene_source "ensembl"; gene_biotype "protein_coding"; transcript_name "Mcm10-201"; transcript_source "ensembl"; transcript_biotype "protein_coding"; protein_id "ENSRNOP00000024178"; protein_version "5"; tag "Ensembl_canonical";
17	ensembl	exon	78192886	78192999	0	+	.	gene_id "ENSRNOG00000017981"; gene_version "8"; transcript_id "ENSRNOT00000148655"; transcript_version "1"; exon_number "16"; gene_name "Mcm10"; gene_source "ensembl"; gene_biotype "protein_coding"; transcript_name "Mcm10-202"; transcript_source "ensembl"; transcript_biotype "protein_coding"; exon_id "ENSRNOE00000259393"; exon_version "1";
17	ensembl	CDS	78192886	78192999	0	+	0	gene_id "ENSRNOG00000017981"; gene_version "8"; transcript_id "ENSRNOT00000148655"; transcript_version "1"; exon_number "16"; gene_name "Mcm10"; gene_source "ensembl"; gene_biotype "protein_coding"; transcript_name "Mcm10-202"; transcript_source "ensembl"; transcript_biotype "protein_coding"; protein_id "ENSRNOP00000103505"; protein_version "1";
17	ENSEMBL114_rn	exon	78192886	78192999	0.263799508430672	+	.	gene_id "ENSRNOG00000017981"; transcript_id "ENSRNOG00000017981_tx_2"; exon_id "17_78192886_78192999_+"; exonnum "17"; txlen "5013";
17	ensembl	exon	78194076	78194221	0	+	.	gene_id "ENSRNOG00000017981"; gene_version "8"; transcript_id "ENSRNOT00000024178"; transcript_version "8"; exon_number "18"; gene_name "Mcm10"; gene_source "ensembl"; gene_biotype "protein_coding"; transcript_name "Mcm10-201"; transcript_source "ensembl"; transcript_biotype "protein_coding"; exon_id "ENSRNOE00000259386"; exon_version "1"; tag "Ensembl_canonical";
17	ensembl	CDS	78194076	78194221	0	+	0	gene_id "ENSRNOG00000017981"; gene_version "8"; transcript_id "ENSRNOT00000024178"; transcript_version "8"; exon_number "18"; gene_name "Mcm10"; gene_source "ensembl"; gene_biotype "protein_coding"; transcript_name "Mcm10-201"; transcript_source "ensembl"; transcript_biotype "protein_coding"; protein_id "ENSRNOP00000024178"; protein_version "5"; tag "Ensembl_canonical";
17	ensembl	exon	78194076	78194221	0	+	.	gene_id "ENSRNOG00000017981"; gene_version "8"; transcript_id "ENSRNOT00000148655"; transcript_version "1"; exon_number "17"; gene_name "Mcm10"; gene_source "ensembl"; gene_biotype "protein_coding"; transcript_name "Mcm10-202"; transcript_source "ensembl"; transcript_biotype "protein_coding"; exon_id "ENSRNOE00000259386"; exon_version "1";
17	ensembl	CDS	78194076	78194221	0	+	0	gene_id "ENSRNOG00000017981"; gene_version "8"; transcript_id "ENSRNOT00000148655"; transcript_version "1"; exon_number "17"; gene_name "Mcm10"; gene_source "ensembl"; gene_biotype "protein_coding"; transcript_name "Mcm10-202"; transcript_source "ensembl"; transcript_biotype "protein_coding"; protein_id "ENSRNOP00000103505"; protein_version "1";
17	ENSEMBL114_rn	exon	78194076	78194221	0.263799508430672	+	.	gene_id "ENSRNOG00000017981"; transcript_id "ENSRNOG00000017981_tx_2"; exon_id "17_78194076_78194221_+"; exonnum "18"; txlen "5013";
17	ensembl	exon	78194983	78195025	0	+	.	gene_id "ENSRNOG00000017981"; gene_version "8"; transcript_id "ENSRNOT00000024178"; transcript_version "8"; exon_number "19"; gene_name "Mcm10"; gene_source "ensembl"; gene_biotype "protein_coding"; transcript_name "Mcm10-201"; transcript_source "ensembl"; transcript_biotype "protein_coding"; exon_id "ENSRNOE00000259380"; exon_version "1"; tag "Ensembl_canonical";
17	ensembl	CDS	78194983	78195025	0	+	1	gene_id "ENSRNOG00000017981"; gene_version "8"; transcript_id "ENSRNOT00000024178"; transcript_version "8"; exon_number "19"; gene_name "Mcm10"; gene_source "ensembl"; gene_biotype "protein_coding"; transcript_name "Mcm10-201"; transcript_source "ensembl"; transcript_biotype "protein_coding"; protein_id "ENSRNOP00000024178"; protein_version "5"; tag "Ensembl_canonical";
17	ensembl	exon	78194983	78195025	0	+	.	gene_id "ENSRNOG00000017981"; gene_version "8"; transcript_id "ENSRNOT00000148655"; transcript_version "1"; exon_number "18"; gene_name "Mcm10"; gene_source "ensembl"; gene_biotype "protein_coding"; transcript_name "Mcm10-202"; transcript_source "ensembl"; transcript_biotype "protein_coding"; exon_id "ENSRNOE00000259380"; exon_version "1";
17	ensembl	CDS	78194983	78195025	0	+	1	gene_id "ENSRNOG00000017981"; gene_version "8"; transcript_id "ENSRNOT00000148655"; transcript_version "1"; exon_number "18"; gene_name "Mcm10"; gene_source "ensembl"; gene_biotype "protein_coding"; transcript_name "Mcm10-202"; transcript_source "ensembl"; transcript_biotype "protein_coding"; protein_id "ENSRNOP00000103505"; protein_version "1";
17	ENSEMBL114_rn	exon	78194983	78195025	0.263799508430672	+	.	gene_id "ENSRNOG00000017981"; transcript_id "ENSRNOG00000017981_tx_2"; exon_id "17_78194983_78195025_+"; exonnum "19"; txlen "5013";
17	ensembl	CDS	78195423	78195503	0	+	0	gene_id "ENSRNOG00000017981"; gene_version "8"; transcript_id "ENSRNOT00000024178"; transcript_version "8"; exon_number "20"; gene_name "Mcm10"; gene_source "ensembl"; gene_biotype "protein_coding"; transcript_name "Mcm10-201"; transcript_source "ensembl"; transcript_biotype "protein_coding"; protein_id "ENSRNOP00000024178"; protein_version "5"; tag "Ensembl_canonical";
17	ensembl	CDS	78195423	78195503	0	+	0	gene_id "ENSRNOG00000017981"; gene_version "8"; transcript_id "ENSRNOT00000148655"; transcript_version "1"; exon_number "19"; gene_name "Mcm10"; gene_source "ensembl"; gene_biotype "protein_coding"; transcript_name "Mcm10-202"; transcript_source "ensembl"; transcript_biotype "protein_coding"; protein_id "ENSRNOP00000103505"; protein_version "1";
17	ensembl	exon	78195423	78197636	0	+	.	gene_id "ENSRNOG00000017981"; gene_version "8"; transcript_id "ENSRNOT00000024178"; transcript_version "8"; exon_number "20"; gene_name "Mcm10"; gene_source "ensembl"; gene_biotype "protein_coding"; transcript_name "Mcm10-201"; transcript_source "ensembl"; transcript_biotype "protein_coding"; exon_id "ENSRNOE00000260270"; exon_version "5"; tag "Ensembl_canonical";
17	ensembl	exon	78195423	78197636	0	+	.	gene_id "ENSRNOG00000017981"; gene_version "8"; transcript_id "ENSRNOT00000148655"; transcript_version "1"; exon_number "19"; gene_name "Mcm10"; gene_source "ensembl"; gene_biotype "protein_coding"; transcript_name "Mcm10-202"; transcript_source "ensembl"; transcript_biotype "protein_coding"; exon_id "ENSRNOE00000260270"; exon_version "5";
17	ENSEMBL114_rn	exon	78195423	78197636	0.263799508430672	+	.	gene_id "ENSRNOG00000017981"; transcript_id "ENSRNOG00000017981_tx_2"; exon_id "17_78195423_78197636_+"; exonnum "20"; txlen "5013";
17	ensembl	stop_codon	78195504	78195506	0	+	0	gene_id "ENSRNOG00000017981"; gene_version "8"; transcript_id "ENSRNOT00000024178"; transcript_version "8"; exon_number "20"; gene_name "Mcm10"; gene_source "ensembl"; gene_biotype "protein_coding"; transcript_name "Mcm10-201"; transcript_source "ensembl"; transcript_biotype "protein_coding"; tag "Ensembl_canonical";
17	ensembl	stop_codon	78195504	78195506	0	+	0	gene_id "ENSRNOG00000017981"; gene_version "8"; transcript_id "ENSRNOT00000148655"; transcript_version "1"; exon_number "19"; gene_name "Mcm10"; gene_source "ensembl"; gene_biotype "protein_coding"; transcript_name "Mcm10-202"; transcript_source "ensembl"; transcript_biotype "protein_coding";
17	ensembl	three_prime_utr	78195507	78197636	0	+	.	gene_id "ENSRNOG00000017981"; gene_version "8"; transcript_id "ENSRNOT00000024178"; transcript_version "8"; gene_name "Mcm10"; gene_source "ensembl"; gene_biotype "protein_coding"; transcript_name "Mcm10-201"; transcript_source "ensembl"; transcript_biotype "protein_coding"; tag "Ensembl_canonical";
17	ensembl	three_prime_utr	78195507	78197636	0	+	.	gene_id "ENSRNOG00000017981"; gene_version "8"; transcript_id "ENSRNOT00000148655"; transcript_version "1"; gene_name "Mcm10"; gene_source "ensembl"; gene_biotype "protein_coding"; transcript_name "Mcm10-202"; transcript_source "ensembl"; transcript_biotype "protein_coding";
17	sraer114_es	exon	78206978	78207239	0.00212210459057136	+	.	gene_id "sraer114_gene_13701"; transcript_id "sraer114_gene_13701_tx_2"; exon_id "17_78206978_78207239_+"; exonnum "1"; txlen "673";
17	sraer114_ss	exon	78210839	78211249	0.00212210459057136	+	.	gene_id "sraer114_gene_13701"; transcript_id "sraer114_gene_13701_tx_2"; exon_id "17_78210839_78211249_+"; exonnum "2"; txlen "673";
17	ensembl	exon	78256936	78257090	0	+	.	gene_id "ENSRNOG00000066037"; gene_version "2"; transcript_id "ENSRNOT00000109427"; transcript_version "2"; exon_number "1"; gene_source "ensembl"; gene_biotype "lncRNA"; transcript_source "ensembl"; transcript_biotype "lncRNA"; exon_id "ENSRNOE00000593194"; exon_version "2";
17	ensembl	transcript	78256936	78261446	0	+	.	gene_id "ENSRNOG00000066037"; gene_version "2"; transcript_id "ENSRNOT00000109427"; transcript_version "2"; gene_source "ensembl"; gene_biotype "lncRNA"; transcript_source "ensembl"; transcript_biotype "lncRNA";
17	ensembl	gene	78256936	78261546	0	+	.	gene_id "ENSRNOG00000066037"; gene_version "2"; gene_source "ensembl"; gene_biotype "lncRNA";
17	ensembl	exon	78257521	78257823	0	+	.	gene_id "ENSRNOG00000066037"; gene_version "2"; transcript_id "ENSRNOT00000129638"; transcript_version "1"; exon_number "1"; gene_source "ensembl"; gene_biotype "lncRNA"; transcript_source "ensembl"; transcript_biotype "lncRNA"; exon_id "ENSRNOE00000686212"; exon_version "1"; tag "Ensembl_canonical";
17	ensembl	transcript	78257521	78261546	0	+	.	gene_id "ENSRNOG00000066037"; gene_version "2"; transcript_id "ENSRNOT00000129638"; transcript_version "1"; gene_source "ensembl"; gene_biotype "lncRNA"; transcript_source "ensembl"; transcript_biotype "lncRNA"; tag "Ensembl_canonical";
17	ensembl	exon	78257733	78257823	0	+	.	gene_id "ENSRNOG00000066037"; gene_version "2"; transcript_id "ENSRNOT00000109427"; transcript_version "2"; exon_number "2"; gene_source "ensembl"; gene_biotype "lncRNA"; transcript_source "ensembl"; transcript_biotype "lncRNA"; exon_id "ENSRNOE00000641725"; exon_version "1";
17	ensembl	exon	78259808	78260082	0	+	.	gene_id "ENSRNOG00000066037"; gene_version "2"; transcript_id "ENSRNOT00000109427"; transcript_version "2"; exon_number "3"; gene_source "ensembl"; gene_biotype "lncRNA"; transcript_source "ensembl"; transcript_biotype "lncRNA"; exon_id "ENSRNOE00000667034"; exon_version "2";
17	ensembl	exon	78259808	78260082	0	+	.	gene_id "ENSRNOG00000066037"; gene_version "2"; transcript_id "ENSRNOT00000129638"; transcript_version "1"; exon_number "2"; gene_source "ensembl"; gene_biotype "lncRNA"; transcript_source "ensembl"; transcript_biotype "lncRNA"; exon_id "ENSRNOE00000667034"; exon_version "2"; tag "Ensembl_canonical";
17	ensembl	exon	78260895	78261003	0	+	.	gene_id "ENSRNOG00000066037"; gene_version "2"; transcript_id "ENSRNOT00000109427"; transcript_version "2"; exon_number "4"; gene_source "ensembl"; gene_biotype "lncRNA"; transcript_source "ensembl"; transcript_biotype "lncRNA"; exon_id "ENSRNOE00000723441"; exon_version "1";
17	ensembl	exon	78260895	78261003	0	+	.	gene_id "ENSRNOG00000066037"; gene_version "2"; transcript_id "ENSRNOT00000129638"; transcript_version "1"; exon_number "3"; gene_source "ensembl"; gene_biotype "lncRNA"; transcript_source "ensembl"; transcript_biotype "lncRNA"; exon_id "ENSRNOE00000723441"; exon_version "1"; tag "Ensembl_canonical";
17	ensembl	exon	78261308	78261546	0	+	.	gene_id "ENSRNOG00000066037"; gene_version "2"; transcript_id "ENSRNOT00000129638"; transcript_version "1"; exon_number "4"; gene_source "ensembl"; gene_biotype "lncRNA"; transcript_source "ensembl"; transcript_biotype "lncRNA"; exon_id "ENSRNOE00000712105"; exon_version "1"; tag "Ensembl_canonical";
17	ensembl	exon	78261310	78261446	0	+	.	gene_id "ENSRNOG00000066037"; gene_version "2"; transcript_id "ENSRNOT00000109427"; transcript_version "2"; exon_number "5"; gene_source "ensembl"; gene_biotype "lncRNA"; transcript_source "ensembl"; transcript_biotype "lncRNA"; exon_id "ENSRNOE00000671583"; exon_version "1";
17	sraer114_es	exon	78297421	78297513	0.100680992552211	+	.	gene_id "sraer114_gene_10142"; transcript_id "sraer114_gene_10142_tx_1"; exon_id "17_78297421_78297513_+"; exonnum "1"; txlen "1378";
17	sraer114_es	exon	78297421	78297513	0.0664140981048172	+	.	gene_id "sraer114_gene_10142"; transcript_id "sraer114_gene_10142_tx_2"; exon_id "17_78297421_78297513_+"; exonnum "1"; txlen "1424";
17	sraer114_es	exon	78297421	78297513	0.0195858233497523	+	.	gene_id "sraer114_gene_10142"; transcript_id "sraer114_gene_10142_tx_6"; exon_id "17_78297421_78297513_+"; exonnum "1"; txlen "1488";
17	sraer114_es	exon	78297421	78297513	0.0153973530926667	+	.	gene_id "sraer114_gene_10142"; transcript_id "sraer114_gene_10142_tx_7"; exon_id "17_78297421_78297513_+"; exonnum "1"; txlen "1534";
17	sraer114_es	exon	78297421	78297513	0.0119542461735399	+	.	gene_id "sraer114_gene_10142"; transcript_id "sraer114_gene_10142_tx_8"; exon_id "17_78297421_78297513_+"; exonnum "1"; txlen "1292";
17	sraer114_es	exon	78306234	78306401	0.00905034821973281	+	.	gene_id "sraer114_gene_10142"; transcript_id "sraer114_gene_10142_tx_11"; exon_id "17_78306234_78306401_+"; exonnum "1"; txlen "748";
17	sraer114_mid	exon	78309296	78309405	0.0195858233497523	+	.	gene_id "sraer114_gene_10142"; transcript_id "sraer114_gene_10142_tx_6"; exon_id "17_78309296_78309405_+"; exonnum "2"; txlen "1488";
17	sraer114_mid	exon	78309296	78309405	0.0153973530926667	+	.	gene_id "sraer114_gene_10142"; transcript_id "sraer114_gene_10142_tx_7"; exon_id "17_78309296_78309405_+"; exonnum "2"; txlen "1534";
17	sraer114_es	exon	78338079	78338152	0.00932686875196937	+	.	gene_id "sraer114_gene_10142"; transcript_id "sraer114_gene_10142_tx_10"; exon_id "17_78338079_78338152_+"; exonnum "1"; txlen "1405";
17	sraer114_es	exon	78338079	78338152	0.00932686875196937	+	.	gene_id "sraer114_gene_10142"; transcript_id "sraer114_gene_10142_tx_9"; exon_id "17_78338079_78338152_+"; exonnum "1"; txlen "1359";
17	sraer114_es	exon	78338085	78338149	0.0297164942550097	+	.	gene_id "sraer114_gene_10142"; transcript_id "sraer114_gene_10142_tx_4"; exon_id "17_78338085_78338149_+"; exonnum "1"; txlen "1350";
17	sraer114_es	exon	78338085	78338149	0.0234824617492121	+	.	gene_id "sraer114_gene_10142"; transcript_id "sraer114_gene_10142_tx_5"; exon_id "17_78338085_78338149_+"; exonnum "1"; txlen "1396";
17	sraer114_es	exon	78338198	78338310	0.00654218602761309	+	.	gene_id "sraer114_gene_10142"; transcript_id "sraer114_gene_10142_tx_14"; exon_id "17_78338198_78338310_+"; exonnum "1"; txlen "703";
17	sraer114_es	exon	78338198	78338310	0.00639468805213977	+	.	gene_id "sraer114_gene_10142"; transcript_id "sraer114_gene_10142_tx_15"; exon_id "17_78338198_78338310_+"; exonnum "1"; txlen "1398";
17	sraer114_es	exon	78338198	78338310	0.00639468805213977	+	.	gene_id "sraer114_gene_10142"; transcript_id "sraer114_gene_10142_tx_16"; exon_id "17_78338198_78338310_+"; exonnum "1"; txlen "1444";
17	sraer114_mid	exon	78338813	78339240	0.100680992552211	+	.	gene_id "sraer114_gene_10142"; transcript_id "sraer114_gene_10142_tx_1"; exon_id "17_78338813_78339240_+"; exonnum "2"; txlen "1378";
17	sraer114_mid	exon	78338813	78339240	0.00654218602761309	+	.	gene_id "sraer114_gene_10142"; transcript_id "sraer114_gene_10142_tx_14"; exon_id "17_78338813_78339240_+"; exonnum "2"; txlen "703";
17	sraer114_mid	exon	78338813	78339240	0.00639468805213977	+	.	gene_id "sraer114_gene_10142"; transcript_id "sraer114_gene_10142_tx_15"; exon_id "17_78338813_78339240_+"; exonnum "2"; txlen "1398";
17	sraer114_mid	exon	78338813	78339240	0.0297164942550097	+	.	gene_id "sraer114_gene_10142"; transcript_id "sraer114_gene_10142_tx_4"; exon_id "17_78338813_78339240_+"; exonnum "2"; txlen "1350";
17	sraer114_mid	exon	78338813	78339240	0.0195858233497523	+	.	gene_id "sraer114_gene_10142"; transcript_id "sraer114_gene_10142_tx_6"; exon_id "17_78338813_78339240_+"; exonnum "3"; txlen "1488";
17	sraer114_mid	exon	78338813	78339240	0.0119542461735399	+	.	gene_id "sraer114_gene_10142"; transcript_id "sraer114_gene_10142_tx_8"; exon_id "17_78338813_78339240_+"; exonnum "2"; txlen "1292";
17	sraer114_mid	exon	78338813	78339240	0.00932686875196937	+	.	gene_id "sraer114_gene_10142"; transcript_id "sraer114_gene_10142_tx_9"; exon_id "17_78338813_78339240_+"; exonnum "2"; txlen "1359";
17	sraer114_mid	exon	78338813	78339286	0.00932686875196937	+	.	gene_id "sraer114_gene_10142"; transcript_id "sraer114_gene_10142_tx_10"; exon_id "17_78338813_78339286_+"; exonnum "2"; txlen "1405";
17	sraer114_mid	exon	78338813	78339286	0.00905034821973281	+	.	gene_id "sraer114_gene_10142"; transcript_id "sraer114_gene_10142_tx_11"; exon_id "17_78338813_78339286_+"; exonnum "2"; txlen "748";
17	sraer114_mid	exon	78338813	78339286	0.00639468805213977	+	.	gene_id "sraer114_gene_10142"; transcript_id "sraer114_gene_10142_tx_16"; exon_id "17_78338813_78339286_+"; exonnum "2"; txlen "1444";
17	sraer114_mid	exon	78338813	78339286	0.0664140981048172	+	.	gene_id "sraer114_gene_10142"; transcript_id "sraer114_gene_10142_tx_2"; exon_id "17_78338813_78339286_+"; exonnum "2"; txlen "1424";
17	sraer114_mid	exon	78338813	78339286	0.0234824617492121	+	.	gene_id "sraer114_gene_10142"; transcript_id "sraer114_gene_10142_tx_5"; exon_id "17_78338813_78339286_+"; exonnum "2"; txlen "1396";
17	sraer114_mid	exon	78338813	78339286	0.0153973530926667	+	.	gene_id "sraer114_gene_10142"; transcript_id "sraer114_gene_10142_tx_7"; exon_id "17_78338813_78339286_+"; exonnum "3"; txlen "1534";
17	sraer114_mid	exon	78339398	78339503	0.100680992552211	+	.	gene_id "sraer114_gene_10142"; transcript_id "sraer114_gene_10142_tx_1"; exon_id "17_78339398_78339503_+"; exonnum "3"; txlen "1378";
17	sraer114_mid	exon	78339398	78339503	0.00932686875196937	+	.	gene_id "sraer114_gene_10142"; transcript_id "sraer114_gene_10142_tx_10"; exon_id "17_78339398_78339503_+"; exonnum "3"; txlen "1405";
17	sraer114_mid	exon	78339398	78339503	0.00905034821973281	+	.	gene_id "sraer114_gene_10142"; transcript_id "sraer114_gene_10142_tx_11"; exon_id "17_78339398_78339503_+"; exonnum "3"; txlen "748";
17	sraer114_mid	exon	78339398	78339503	0.00654218602761309	+	.	gene_id "sraer114_gene_10142"; transcript_id "sraer114_gene_10142_tx_14"; exon_id "17_78339398_78339503_+"; exonnum "3"; txlen "703";
17	sraer114_mid	exon	78339398	78339503	0.00639468805213977	+	.	gene_id "sraer114_gene_10142"; transcript_id "sraer114_gene_10142_tx_15"; exon_id "17_78339398_78339503_+"; exonnum "3"; txlen "1398";
17	sraer114_mid	exon	78339398	78339503	0.00639468805213977	+	.	gene_id "sraer114_gene_10142"; transcript_id "sraer114_gene_10142_tx_16"; exon_id "17_78339398_78339503_+"; exonnum "3"; txlen "1444";
17	sraer114_mid	exon	78339398	78339503	0.0664140981048172	+	.	gene_id "sraer114_gene_10142"; transcript_id "sraer114_gene_10142_tx_2"; exon_id "17_78339398_78339503_+"; exonnum "3"; txlen "1424";
17	sraer114_mid	exon	78339398	78339503	0.0297164942550097	+	.	gene_id "sraer114_gene_10142"; transcript_id "sraer114_gene_10142_tx_4"; exon_id "17_78339398_78339503_+"; exonnum "3"; txlen "1350";
17	sraer114_mid	exon	78339398	78339503	0.0234824617492121	+	.	gene_id "sraer114_gene_10142"; transcript_id "sraer114_gene_10142_tx_5"; exon_id "17_78339398_78339503_+"; exonnum "3"; txlen "1396";
17	sraer114_mid	exon	78339398	78339503	0.0195858233497523	+	.	gene_id "sraer114_gene_10142"; transcript_id "sraer114_gene_10142_tx_6"; exon_id "17_78339398_78339503_+"; exonnum "4"; txlen "1488";
17	sraer114_mid	exon	78339398	78339503	0.0153973530926667	+	.	gene_id "sraer114_gene_10142"; transcript_id "sraer114_gene_10142_tx_7"; exon_id "17_78339398_78339503_+"; exonnum "4"; txlen "1534";
17	sraer114_mid	exon	78339398	78339503	0.0119542461735399	+	.	gene_id "sraer114_gene_10142"; transcript_id "sraer114_gene_10142_tx_8"; exon_id "17_78339398_78339503_+"; exonnum "3"; txlen "1292";
17	sraer114_mid	exon	78339398	78339503	0.00932686875196937	+	.	gene_id "sraer114_gene_10142"; transcript_id "sraer114_gene_10142_tx_9"; exon_id "17_78339398_78339503_+"; exonnum "3"; txlen "1359";
17	sraer114_es	exon	78340016	78340108	0.00831865618660073	+	.	gene_id "sraer114_gene_10142"; transcript_id "sraer114_gene_10142_tx_12"; exon_id "17_78340016_78340108_+"; exonnum "1"; txlen "844";
17	sraer114_es	exon	78340016	78340108	0.00701870901105954	+	.	gene_id "sraer114_gene_10142"; transcript_id "sraer114_gene_10142_tx_13"; exon_id "17_78340016_78340108_+"; exonnum "1"; txlen "758";
17	sraer114_mid	exon	78342866	78343007	0.100680992552211	+	.	gene_id "sraer114_gene_10142"; transcript_id "sraer114_gene_10142_tx_1"; exon_id "17_78342866_78343007_+"; exonnum "4"; txlen "1378";
17	sraer114_mid	exon	78342866	78343007	0.00932686875196937	+	.	gene_id "sraer114_gene_10142"; transcript_id "sraer114_gene_10142_tx_10"; exon_id "17_78342866_78343007_+"; exonnum "4"; txlen "1405";
17	sraer114_mid	exon	78342866	78343007	0.00831865618660073	+	.	gene_id "sraer114_gene_10142"; transcript_id "sraer114_gene_10142_tx_12"; exon_id "17_78342866_78343007_+"; exonnum "2"; txlen "844";
17	sraer114_mid	exon	78342866	78343007	0.00639468805213977	+	.	gene_id "sraer114_gene_10142"; transcript_id "sraer114_gene_10142_tx_15"; exon_id "17_78342866_78343007_+"; exonnum "4"; txlen "1398";
17	sraer114_mid	exon	78342866	78343007	0.00639468805213977	+	.	gene_id "sraer114_gene_10142"; transcript_id "sraer114_gene_10142_tx_16"; exon_id "17_78342866_78343007_+"; exonnum "4"; txlen "1444";
17	sraer114_mid	exon	78342866	78343007	0.0664140981048172	+	.	gene_id "sraer114_gene_10142"; transcript_id "sraer114_gene_10142_tx_2"; exon_id "17_78342866_78343007_+"; exonnum "4"; txlen "1424";
17	sraer114_mid	exon	78342866	78343007	0.0297164942550097	+	.	gene_id "sraer114_gene_10142"; transcript_id "sraer114_gene_10142_tx_4"; exon_id "17_78342866_78343007_+"; exonnum "4"; txlen "1350";
17	sraer114_mid	exon	78342866	78343007	0.0234824617492121	+	.	gene_id "sraer114_gene_10142"; transcript_id "sraer114_gene_10142_tx_5"; exon_id "17_78342866_78343007_+"; exonnum "4"; txlen "1396";
17	sraer114_mid	exon	78342866	78343007	0.0195858233497523	+	.	gene_id "sraer114_gene_10142"; transcript_id "sraer114_gene_10142_tx_6"; exon_id "17_78342866_78343007_+"; exonnum "5"; txlen "1488";
17	sraer114_mid	exon	78342866	78343007	0.0153973530926667	+	.	gene_id "sraer114_gene_10142"; transcript_id "sraer114_gene_10142_tx_7"; exon_id "17_78342866_78343007_+"; exonnum "5"; txlen "1534";
17	sraer114_mid	exon	78342866	78343007	0.00932686875196937	+	.	gene_id "sraer114_gene_10142"; transcript_id "sraer114_gene_10142_tx_9"; exon_id "17_78342866_78343007_+"; exonnum "4"; txlen "1359";
17	sraer114_mid	exon	78342952	78343007	0.00701870901105954	+	.	gene_id "sraer114_gene_10142"; transcript_id "sraer114_gene_10142_tx_13"; exon_id "17_78342952_78343007_+"; exonnum "2"; txlen "758";
17	sraer114_mid	exon	78342952	78343007	0.00654218602761309	+	.	gene_id "sraer114_gene_10142"; transcript_id "sraer114_gene_10142_tx_14"; exon_id "17_78342952_78343007_+"; exonnum "4"; txlen "703";
17	sraer114_mid	exon	78342952	78343007	0.0119542461735399	+	.	gene_id "sraer114_gene_10142"; transcript_id "sraer114_gene_10142_tx_8"; exon_id "17_78342952_78343007_+"; exonnum "4"; txlen "1292";
17	sraer114_ss	exon	78350928	78351536	0.100680992552211	+	.	gene_id "sraer114_gene_10142"; transcript_id "sraer114_gene_10142_tx_1"; exon_id "17_78350928_78351536_+"; exonnum "5"; txlen "1378";
17	sraer114_ss	exon	78350928	78351536	0.00932686875196937	+	.	gene_id "sraer114_gene_10142"; transcript_id "sraer114_gene_10142_tx_10"; exon_id "17_78350928_78351536_+"; exonnum "5"; txlen "1405";
17	sraer114_ss	exon	78350928	78351536	0.00831865618660073	+	.	gene_id "sraer114_gene_10142"; transcript_id "sraer114_gene_10142_tx_12"; exon_id "17_78350928_78351536_+"; exonnum "3"; txlen "844";
17	sraer114_ss	exon	78350928	78351536	0.00701870901105954	+	.	gene_id "sraer114_gene_10142"; transcript_id "sraer114_gene_10142_tx_13"; exon_id "17_78350928_78351536_+"; exonnum "3"; txlen "758";
17	sraer114_ss	exon	78350928	78351536	0.00639468805213977	+	.	gene_id "sraer114_gene_10142"; transcript_id "sraer114_gene_10142_tx_15"; exon_id "17_78350928_78351536_+"; exonnum "5"; txlen "1398";
17	sraer114_ss	exon	78350928	78351536	0.00639468805213977	+	.	gene_id "sraer114_gene_10142"; transcript_id "sraer114_gene_10142_tx_16"; exon_id "17_78350928_78351536_+"; exonnum "5"; txlen "1444";
17	sraer114_ss	exon	78350928	78351536	0.0664140981048172	+	.	gene_id "sraer114_gene_10142"; transcript_id "sraer114_gene_10142_tx_2"; exon_id "17_78350928_78351536_+"; exonnum "5"; txlen "1424";
17	sraer114_ss	exon	78350928	78351536	0.0297164942550097	+	.	gene_id "sraer114_gene_10142"; transcript_id "sraer114_gene_10142_tx_4"; exon_id "17_78350928_78351536_+"; exonnum "5"; txlen "1350";
17	sraer114_ss	exon	78350928	78351536	0.0234824617492121	+	.	gene_id "sraer114_gene_10142"; transcript_id "sraer114_gene_10142_tx_5"; exon_id "17_78350928_78351536_+"; exonnum "5"; txlen "1396";
17	sraer114_ss	exon	78350928	78351536	0.0195858233497523	+	.	gene_id "sraer114_gene_10142"; transcript_id "sraer114_gene_10142_tx_6"; exon_id "17_78350928_78351536_+"; exonnum "6"; txlen "1488";
17	sraer114_ss	exon	78350928	78351536	0.0153973530926667	+	.	gene_id "sraer114_gene_10142"; transcript_id "sraer114_gene_10142_tx_7"; exon_id "17_78350928_78351536_+"; exonnum "6"; txlen "1534";
17	sraer114_ss	exon	78350928	78351536	0.0119542461735399	+	.	gene_id "sraer114_gene_10142"; transcript_id "sraer114_gene_10142_tx_8"; exon_id "17_78350928_78351536_+"; exonnum "5"; txlen "1292";
17	sraer114_ss	exon	78350928	78351536	0.00932686875196937	+	.	gene_id "sraer114_gene_10142"; transcript_id "sraer114_gene_10142_tx_9"; exon_id "17_78350928_78351536_+"; exonnum "5"; txlen "1359";
17	sraer114_es	exon	78375376	78375639	0.045524830167129	+	.	gene_id "sraer114_gene_18937"; transcript_id "sraer114_gene_18937_tx_1"; exon_id "17_78375376_78375639_+"; exonnum "1"; txlen "710";
17	sraer114_ss	exon	78375684	78376129	0.045524830167129	+	.	gene_id "sraer114_gene_18937"; transcript_id "sraer114_gene_18937_tx_1"; exon_id "17_78375684_78376129_+"; exonnum "2"; txlen "710";
17	sraer114_es	exon	78423337	78423440	0.0131784876362216	+	.	gene_id "sraer114_gene_16158"; transcript_id "sraer114_gene_16158_tx_1"; exon_id "17_78423337_78423440_+"; exonnum "1"; txlen "564";
17	sraer114_es	exon	78423449	78426078	0.0131784876362216	+	.	gene_id "sraer114_gene_16158"; transcript_id "sraer114_gene_16158_tx_2"; exon_id "17_78423449_78426078_+"; exonnum "1"; txlen "3090";
17	sraer114_es	exon	78423449	78426078	0.00152697095183694	+	.	gene_id "sraer114_gene_16158"; transcript_id "sraer114_gene_16158_tx_5"; exon_id "17_78423449_78426078_+"; exonnum "1"; txlen "3016";
17	sraer114_es	exon	78425506	78425928	0.0131784876362216	+	.	gene_id "sraer114_gene_16158"; transcript_id "sraer114_gene_16158_tx_3"; exon_id "17_78425506_78425928_+"; exonnum "1"; txlen "883";
17	sraer114_mid	exon	78431165	78431373	0.0131784876362216	+	.	gene_id "sraer114_gene_16158"; transcript_id "sraer114_gene_16158_tx_1"; exon_id "17_78431165_78431373_+"; exonnum "2"; txlen "564";
17	sraer114_mid	exon	78431165	78431373	0.0131784876362216	+	.	gene_id "sraer114_gene_16158"; transcript_id "sraer114_gene_16158_tx_2"; exon_id "17_78431165_78431373_+"; exonnum "2"; txlen "3090";
17	sraer114_mid	exon	78431165	78431373	0.0131784876362216	+	.	gene_id "sraer114_gene_16158"; transcript_id "sraer114_gene_16158_tx_3"; exon_id "17_78431165_78431373_+"; exonnum "2"; txlen "883";
17	sraer114_mid	exon	78431165	78431373	0.00152697095183694	+	.	gene_id "sraer114_gene_16158"; transcript_id "sraer114_gene_16158_tx_5"; exon_id "17_78431165_78431373_+"; exonnum "2"; txlen "3016";
17	sraer114_mid	exon	78433663	78433736	0.0131784876362216	+	.	gene_id "sraer114_gene_16158"; transcript_id "sraer114_gene_16158_tx_1"; exon_id "17_78433663_78433736_+"; exonnum "3"; txlen "564";
17	sraer114_mid	exon	78433663	78433736	0.0131784876362216	+	.	gene_id "sraer114_gene_16158"; transcript_id "sraer114_gene_16158_tx_2"; exon_id "17_78433663_78433736_+"; exonnum "3"; txlen "3090";
17	sraer114_mid	exon	78433663	78433736	0.0131784876362216	+	.	gene_id "sraer114_gene_16158"; transcript_id "sraer114_gene_16158_tx_3"; exon_id "17_78433663_78433736_+"; exonnum "3"; txlen "883";
17	sraer114_mid	exon	78439163	78439267	0.0131784876362216	+	.	gene_id "sraer114_gene_16158"; transcript_id "sraer114_gene_16158_tx_1"; exon_id "17_78439163_78439267_+"; exonnum "4"; txlen "564";
17	sraer114_mid	exon	78439163	78439267	0.0131784876362216	+	.	gene_id "sraer114_gene_16158"; transcript_id "sraer114_gene_16158_tx_2"; exon_id "17_78439163_78439267_+"; exonnum "4"; txlen "3090";
17	sraer114_mid	exon	78439163	78439267	0.0131784876362216	+	.	gene_id "sraer114_gene_16158"; transcript_id "sraer114_gene_16158_tx_3"; exon_id "17_78439163_78439267_+"; exonnum "4"; txlen "883";
17	sraer114_mid	exon	78439163	78439267	0.00152697095183694	+	.	gene_id "sraer114_gene_16158"; transcript_id "sraer114_gene_16158_tx_5"; exon_id "17_78439163_78439267_+"; exonnum "3"; txlen "3016";
17	sraer114_ss	exon	78439700	78439771	0.0131784876362216	+	.	gene_id "sraer114_gene_16158"; transcript_id "sraer114_gene_16158_tx_1"; exon_id "17_78439700_78439771_+"; exonnum "5"; txlen "564";
17	sraer114_ss	exon	78439700	78439771	0.0131784876362216	+	.	gene_id "sraer114_gene_16158"; transcript_id "sraer114_gene_16158_tx_2"; exon_id "17_78439700_78439771_+"; exonnum "5"; txlen "3090";
17	sraer114_ss	exon	78439700	78439771	0.0131784876362216	+	.	gene_id "sraer114_gene_16158"; transcript_id "sraer114_gene_16158_tx_3"; exon_id "17_78439700_78439771_+"; exonnum "5"; txlen "883";
17	sraer114_ss	exon	78439700	78439771	0.00152697095183694	+	.	gene_id "sraer114_gene_16158"; transcript_id "sraer114_gene_16158_tx_5"; exon_id "17_78439700_78439771_+"; exonnum "4"; txlen "3016";
17	ensembl	exon	78523009	78523649	0	+	.	gene_id "ENSRNOG00000088082"; gene_version "1"; transcript_id "ENSRNOT00000134777"; transcript_version "1"; exon_number "1"; gene_source "ensembl"; gene_biotype "lncRNA"; transcript_source "ensembl"; transcript_biotype "lncRNA"; exon_id "ENSRNOE00000772847"; exon_version "1"; tag "Ensembl_canonical";
17	ensembl	gene	78523009	78524611	0	+	.	gene_id "ENSRNOG00000088082"; gene_version "1"; gene_source "ensembl"; gene_biotype "lncRNA";
17	ensembl	transcript	78523009	78524611	0	+	.	gene_id "ENSRNOG00000088082"; gene_version "1"; transcript_id "ENSRNOT00000134777"; transcript_version "1"; gene_source "ensembl"; gene_biotype "lncRNA"; transcript_source "ensembl"; transcript_biotype "lncRNA"; tag "Ensembl_canonical";
17	ensembl	exon	78523779	78524611	0	+	.	gene_id "ENSRNOG00000088082"; gene_version "1"; transcript_id "ENSRNOT00000134777"; transcript_version "1"; exon_number "2"; gene_source "ensembl"; gene_biotype "lncRNA"; transcript_source "ensembl"; transcript_biotype "lncRNA"; exon_id "ENSRNOE00000731255"; exon_version "1"; tag "Ensembl_canonical";
17	ensembl	exon	78525179	78525524	0	+	.	gene_id "ENSRNOG00000077295"; gene_version "1"; transcript_id "ENSRNOT00000136408"; transcript_version "1"; exon_number "1"; gene_source "ensembl"; gene_biotype "lncRNA"; transcript_source "ensembl"; transcript_biotype "lncRNA"; exon_id "ENSRNOE00000801091"; exon_version "1"; tag "Ensembl_canonical";
17	ensembl	gene	78525179	78529398	0	+	.	gene_id "ENSRNOG00000077295"; gene_version "1"; gene_source "ensembl"; gene_biotype "lncRNA";
17	ensembl	transcript	78525179	78529398	0	+	.	gene_id "ENSRNOG00000077295"; gene_version "1"; transcript_id "ENSRNOT00000136408"; transcript_version "1"; gene_source "ensembl"; gene_biotype "lncRNA"; transcript_source "ensembl"; transcript_biotype "lncRNA"; tag "Ensembl_canonical";
17	ensembl	exon	78527889	78529398	0	+	.	gene_id "ENSRNOG00000077295"; gene_version "1"; transcript_id "ENSRNOT00000136408"; transcript_version "1"; exon_number "2"; gene_source "ensembl"; gene_biotype "lncRNA"; transcript_source "ensembl"; transcript_biotype "lncRNA"; exon_id "ENSRNOE00000709896"; exon_version "1"; tag "Ensembl_canonical";
17	ensembl	five_prime_utr	78539839	78539993	0	+	.	gene_id "ENSRNOG00000018396"; gene_version "8"; transcript_id "ENSRNOT00000110607"; transcript_version "2"; gene_name "Prpf18"; gene_source "ensembl"; gene_biotype "protein_coding"; transcript_name "Prpf18-203"; transcript_source "ensembl"; transcript_biotype "protein_coding"; tag "Ensembl_canonical";
17	ensembl	five_prime_utr	78539839	78539993	0	+	.	gene_id "ENSRNOG00000018396"; gene_version "8"; transcript_id "ENSRNOT00000111512"; transcript_version "2"; gene_name "Prpf18"; gene_source "ensembl"; gene_biotype "protein_coding"; transcript_name "Prpf18-204"; transcript_source "ensembl"; transcript_biotype "protein_coding";
17	ensembl	exon	78539839	78540059	0	+	.	gene_id "ENSRNOG00000018396"; gene_version "8"; transcript_id "ENSRNOT00000110607"; transcript_version "2"; exon_number "1"; gene_name "Prpf18"; gene_source "ensembl"; gene_biotype "protein_coding"; transcript_name "Prpf18-203"; transcript_source "ensembl"; transcript_biotype "protein_coding"; exon_id "ENSRNOE00000536697"; exon_version "3"; tag "Ensembl_canonical";
17	ensembl	exon	78539839	78540059	0	+	.	gene_id "ENSRNOG00000018396"; gene_version "8"; transcript_id "ENSRNOT00000111512"; transcript_version "2"; exon_number "1"; gene_name "Prpf18"; gene_source "ensembl"; gene_biotype "protein_coding"; transcript_name "Prpf18-204"; transcript_source "ensembl"; transcript_biotype "protein_coding"; exon_id "ENSRNOE00000536697"; exon_version "3";
17	ensembl	transcript	78539839	78567190	0	+	.	gene_id "ENSRNOG00000018396"; gene_version "8"; transcript_id "ENSRNOT00000110607"; transcript_version "2"; gene_name "Prpf18"; gene_source "ensembl"; gene_biotype "protein_coding"; transcript_name "Prpf18-203"; transcript_source "ensembl"; transcript_biotype "protein_coding"; tag "Ensembl_canonical";
17	ensembl	transcript	78539839	78570481	0	+	.	gene_id "ENSRNOG00000018396"; gene_version "8"; transcript_id "ENSRNOT00000111512"; transcript_version "2"; gene_name "Prpf18"; gene_source "ensembl"; gene_biotype "protein_coding"; transcript_name "Prpf18-204"; transcript_source "ensembl"; transcript_biotype "protein_coding";
17	ensembl	gene	78539839	78600250	0	+	.	gene_id "ENSRNOG00000018396"; gene_version "8"; gene_name "Prpf18"; gene_source "ensembl"; gene_biotype "protein_coding";
17	ensembl	five_prime_utr	78539866	78539993	0	+	.	gene_id "ENSRNOG00000018396"; gene_version "8"; transcript_id "ENSRNOT00000024872"; transcript_version "7"; gene_name "Prpf18"; gene_source "ensembl"; gene_biotype "protein_coding"; transcript_name "Prpf18-201"; transcript_source "ensembl"; transcript_biotype "protein_coding";
17	ensembl	five_prime_utr	78539866	78539993	0	+	.	gene_id "ENSRNOG00000018396"; gene_version "8"; transcript_id "ENSRNOT00000091554"; transcript_version "3"; gene_name "Prpf18"; gene_source "ensembl"; gene_biotype "protein_coding"; transcript_name "Prpf18-202"; transcript_source "ensembl"; transcript_biotype "protein_coding";
17	ensembl	exon	78539866	78540059	0	+	.	gene_id "ENSRNOG00000018396"; gene_version "8"; transcript_id "ENSRNOT00000024872"; transcript_version "7"; exon_number "1"; gene_name "Prpf18"; gene_source "ensembl"; gene_biotype "protein_coding"; transcript_name "Prpf18-201"; transcript_source "ensembl"; transcript_biotype "protein_coding"; exon_id "ENSRNOE00000254416"; exon_version "3";
17	ensembl	exon	78539866	78540059	0	+	.	gene_id "ENSRNOG00000018396"; gene_version "8"; transcript_id "ENSRNOT00000091554"; transcript_version "3"; exon_number "1"; gene_name "Prpf18"; gene_source "ensembl"; gene_biotype "protein_coding"; transcript_name "Prpf18-202"; transcript_source "ensembl"; transcript_biotype "protein_coding"; exon_id "ENSRNOE00000254416"; exon_version "3";
17	ENSEMBL114_rn	exon	78539866	78540059	1.5269984531996	+	.	gene_id "ENSRNOG00000018396"; transcript_id "ENSRNOG00000018396_tx_3"; exon_id "17_78539866_78540059_+"; exonnum "1"; txlen "1371";
17	ENSEMBL114_rn	exon	78539866	78540059	1.2017004582275	+	.	gene_id "ENSRNOG00000018396"; transcript_id "ENSRNOG00000018396_tx_4"; exon_id "17_78539866_78540059_+"; exonnum "1"; txlen "2680";
17	ENSEMBL114_rn	exon	78539866	78540059	0.180055054526806	+	.	gene_id "ENSRNOG00000018396"; transcript_id "ENSRNOG00000018396_tx_6"; exon_id "17_78539866_78540059_+"; exonnum "1"; txlen "1513";
17	ensembl	transcript	78539866	78570474	0	+	.	gene_id "ENSRNOG00000018396"; gene_version "8"; transcript_id "ENSRNOT00000024872"; transcript_version "7"; gene_name "Prpf18"; gene_source "ensembl"; gene_biotype "protein_coding"; transcript_name "Prpf18-201"; transcript_source "ensembl"; transcript_biotype "protein_coding";
17	ensembl	transcript	78539866	78600250	0	+	.	gene_id "ENSRNOG00000018396"; gene_version "8"; transcript_id "ENSRNOT00000091554"; transcript_version "3"; gene_name "Prpf18"; gene_source "ensembl"; gene_biotype "protein_coding"; transcript_name "Prpf18-202"; transcript_source "ensembl"; transcript_biotype "protein_coding";
17	ensembl	start_codon	78539994	78539996	0	+	0	gene_id "ENSRNOG00000018396"; gene_version "8"; transcript_id "ENSRNOT00000110607"; transcript_version "2"; exon_number "1"; gene_name "Prpf18"; gene_source "ensembl"; gene_biotype "protein_coding"; transcript_name "Prpf18-203"; transcript_source "ensembl"; transcript_biotype "protein_coding"; tag "Ensembl_canonical";
17	ensembl	start_codon	78539994	78539996	0	+	0	gene_id "ENSRNOG00000018396"; gene_version "8"; transcript_id "ENSRNOT00000024872"; transcript_version "7"; exon_number "1"; gene_name "Prpf18"; gene_source "ensembl"; gene_biotype "protein_coding"; transcript_name "Prpf18-201"; transcript_source "ensembl"; transcript_biotype "protein_coding";
17	ensembl	start_codon	78539994	78539996	0	+	0	gene_id "ENSRNOG00000018396"; gene_version "8"; transcript_id "ENSRNOT00000111512"; transcript_version "2"; exon_number "1"; gene_name "Prpf18"; gene_source "ensembl"; gene_biotype "protein_coding"; transcript_name "Prpf18-204"; transcript_source "ensembl"; transcript_biotype "protein_coding";
17	ensembl	start_codon	78539994	78539996	0	+	0	gene_id "ENSRNOG00000018396"; gene_version "8"; transcript_id "ENSRNOT00000091554"; transcript_version "3"; exon_number "1"; gene_name "Prpf18"; gene_source "ensembl"; gene_biotype "protein_coding"; transcript_name "Prpf18-202"; transcript_source "ensembl"; transcript_biotype "protein_coding";
17	ensembl	CDS	78539994	78540059	0	+	0	gene_id "ENSRNOG00000018396"; gene_version "8"; transcript_id "ENSRNOT00000110607"; transcript_version "2"; exon_number "1"; gene_name "Prpf18"; gene_source "ensembl"; gene_biotype "protein_coding"; transcript_name "Prpf18-203"; transcript_source "ensembl"; transcript_biotype "protein_coding"; protein_id "ENSRNOP00000096726"; protein_version "2"; tag "Ensembl_canonical";
17	ensembl	CDS	78539994	78540059	0	+	0	gene_id "ENSRNOG00000018396"; gene_version "8"; transcript_id "ENSRNOT00000024872"; transcript_version "7"; exon_number "1"; gene_name "Prpf18"; gene_source "ensembl"; gene_biotype "protein_coding"; transcript_name "Prpf18-201"; transcript_source "ensembl"; transcript_biotype "protein_coding"; protein_id "ENSRNOP00000024872"; protein_version "6";
17	ensembl	CDS	78539994	78540059	0	+	0	gene_id "ENSRNOG00000018396"; gene_version "8"; transcript_id "ENSRNOT00000111512"; transcript_version "2"; exon_number "1"; gene_name "Prpf18"; gene_source "ensembl"; gene_biotype "protein_coding"; transcript_name "Prpf18-204"; transcript_source "ensembl"; transcript_biotype "protein_coding"; protein_id "ENSRNOP00000083623"; protein_version "2";
17	ensembl	CDS	78539994	78540059	0	+	0	gene_id "ENSRNOG00000018396"; gene_version "8"; transcript_id "ENSRNOT00000091554"; transcript_version "3"; exon_number "1"; gene_name "Prpf18"; gene_source "ensembl"; gene_biotype "protein_coding"; transcript_name "Prpf18-202"; transcript_source "ensembl"; transcript_biotype "protein_coding"; protein_id "ENSRNOP00000074228"; protein_version "1";
17	ensembl	exon	78542995	78543072	0	+	.	gene_id "ENSRNOG00000018396"; gene_version "8"; transcript_id "ENSRNOT00000110607"; transcript_version "2"; exon_number "2"; gene_name "Prpf18"; gene_source "ensembl"; gene_biotype "protein_coding"; transcript_name "Prpf18-203"; transcript_source "ensembl"; transcript_biotype "protein_coding"; exon_id "ENSRNOE00000177601"; exon_version "1"; tag "Ensembl_canonical";
17	ensembl	CDS	78542995	78543072	0	+	0	gene_id "ENSRNOG00000018396"; gene_version "8"; transcript_id "ENSRNOT00000110607"; transcript_version "2"; exon_number "2"; gene_name "Prpf18"; gene_source "ensembl"; gene_biotype "protein_coding"; transcript_name "Prpf18-203"; transcript_source "ensembl"; transcript_biotype "protein_coding"; protein_id "ENSRNOP00000096726"; protein_version "2"; tag "Ensembl_canonical";
17	ensembl	exon	78542995	78543072	0	+	.	gene_id "ENSRNOG00000018396"; gene_version "8"; transcript_id "ENSRNOT00000024872"; transcript_version "7"; exon_number "2"; gene_name "Prpf18"; gene_source "ensembl"; gene_biotype "protein_coding"; transcript_name "Prpf18-201"; transcript_source "ensembl"; transcript_biotype "protein_coding"; exon_id "ENSRNOE00000177601"; exon_version "1";
17	ensembl	CDS	78542995	78543072	0	+	0	gene_id "ENSRNOG00000018396"; gene_version "8"; transcript_id "ENSRNOT00000024872"; transcript_version "7"; exon_number "2"; gene_name "Prpf18"; gene_source "ensembl"; gene_biotype "protein_coding"; transcript_name "Prpf18-201"; transcript_source "ensembl"; transcript_biotype "protein_coding"; protein_id "ENSRNOP00000024872"; protein_version "6";
17	ensembl	exon	78542995	78543072	0	+	.	gene_id "ENSRNOG00000018396"; gene_version "8"; transcript_id "ENSRNOT00000111512"; transcript_version "2"; exon_number "2"; gene_name "Prpf18"; gene_source "ensembl"; gene_biotype "protein_coding"; transcript_name "Prpf18-204"; transcript_source "ensembl"; transcript_biotype "protein_coding"; exon_id "ENSRNOE00000177601"; exon_version "1";
17	ensembl	CDS	78542995	78543072	0	+	0	gene_id "ENSRNOG00000018396"; gene_version "8"; transcript_id "ENSRNOT00000111512"; transcript_version "2"; exon_number "2"; gene_name "Prpf18"; gene_source "ensembl"; gene_biotype "protein_coding"; transcript_name "Prpf18-204"; transcript_source "ensembl"; transcript_biotype "protein_coding"; protein_id "ENSRNOP00000083623"; protein_version "2";
17	ensembl	exon	78542995	78543072	0	+	.	gene_id "ENSRNOG00000018396"; gene_version "8"; transcript_id "ENSRNOT00000091554"; transcript_version "3"; exon_number "2"; gene_name "Prpf18"; gene_source "ensembl"; gene_biotype "protein_coding"; transcript_name "Prpf18-202"; transcript_source "ensembl"; transcript_biotype "protein_coding"; exon_id "ENSRNOE00000177601"; exon_version "1";
17	ensembl	CDS	78542995	78543072	0	+	0	gene_id "ENSRNOG00000018396"; gene_version "8"; transcript_id "ENSRNOT00000091554"; transcript_version "3"; exon_number "2"; gene_name "Prpf18"; gene_source "ensembl"; gene_biotype "protein_coding"; transcript_name "Prpf18-202"; transcript_source "ensembl"; transcript_biotype "protein_coding"; protein_id "ENSRNOP00000074228"; protein_version "1";
17	ENSEMBL114_rn	exon	78542995	78543072	1.5269984531996	+	.	gene_id "ENSRNOG00000018396"; transcript_id "ENSRNOG00000018396_tx_3"; exon_id "17_78542995_78543072_+"; exonnum "2"; txlen "1371";
17	ENSEMBL114_rn	exon	78542995	78543072	1.2017004582275	+	.	gene_id "ENSRNOG00000018396"; transcript_id "ENSRNOG00000018396_tx_4"; exon_id "17_78542995_78543072_+"; exonnum "2"; txlen "2680";
17	ENSEMBL114_rn	exon	78542995	78543072	0.180055054526806	+	.	gene_id "ENSRNOG00000018396"; transcript_id "ENSRNOG00000018396_tx_6"; exon_id "17_78542995_78543072_+"; exonnum "2"; txlen "1513";
17	ensembl	exon	78543188	78543214	0	+	.	gene_id "ENSRNOG00000018396"; gene_version "8"; transcript_id "ENSRNOT00000024872"; transcript_version "7"; exon_number "3"; gene_name "Prpf18"; gene_source "ensembl"; gene_biotype "protein_coding"; transcript_name "Prpf18-201"; transcript_source "ensembl"; transcript_biotype "protein_coding"; exon_id "ENSRNOE00000524947"; exon_version "1";
17	ensembl	CDS	78543188	78543214	0	+	0	gene_id "ENSRNOG00000018396"; gene_version "8"; transcript_id "ENSRNOT00000024872"; transcript_version "7"; exon_number "3"; gene_name "Prpf18"; gene_source "ensembl"; gene_biotype "protein_coding"; transcript_name "Prpf18-201"; transcript_source "ensembl"; transcript_biotype "protein_coding"; protein_id "ENSRNOP00000024872"; protein_version "6";
17	ensembl	exon	78543188	78543214	0	+	.	gene_id "ENSRNOG00000018396"; gene_version "8"; transcript_id "ENSRNOT00000091554"; transcript_version "3"; exon_number "3"; gene_name "Prpf18"; gene_source "ensembl"; gene_biotype "protein_coding"; transcript_name "Prpf18-202"; transcript_source "ensembl"; transcript_biotype "protein_coding"; exon_id "ENSRNOE00000524947"; exon_version "1";
17	ensembl	CDS	78543188	78543214	0	+	0	gene_id "ENSRNOG00000018396"; gene_version "8"; transcript_id "ENSRNOT00000091554"; transcript_version "3"; exon_number "3"; gene_name "Prpf18"; gene_source "ensembl"; gene_biotype "protein_coding"; transcript_name "Prpf18-202"; transcript_source "ensembl"; transcript_biotype "protein_coding"; protein_id "ENSRNOP00000074228"; protein_version "1";
17	ENSEMBL114_rn	exon	78543188	78543214	1.5269984531996	+	.	gene_id "ENSRNOG00000018396"; transcript_id "ENSRNOG00000018396_tx_3"; exon_id "17_78543188_78543214_+"; exonnum "3"; txlen "1371";
17	ENSEMBL114_rn	exon	78543188	78543214	0.180055054526806	+	.	gene_id "ENSRNOG00000018396"; transcript_id "ENSRNOG00000018396_tx_6"; exon_id "17_78543188_78543214_+"; exonnum "3"; txlen "1513";
17	sraer114_mid	exon	78543703	78543867	1.5269984531996	+	.	gene_id "ENSRNOG00000018396"; transcript_id "ENSRNOG00000018396_tx_3"; exon_id "17_78543703_78543867_+"; exonnum "4"; txlen "1371";
17	sraer114_mid	exon	78543703	78543867	0.814742105655022	+	.	gene_id "ENSRNOG00000018396"; transcript_id "ENSRNOG00000018396_tx_5"; exon_id "17_78543703_78543867_+"; exonnum "1"; txlen "2431";
17	sraer114_mid	exon	78543703	78543867	0.180055054526806	+	.	gene_id "ENSRNOG00000018396"; transcript_id "ENSRNOG00000018396_tx_6"; exon_id "17_78543703_78543867_+"; exonnum "4"; txlen "1513";
17	ensembl	exon	78545596	78545700	0	+	.	gene_id "ENSRNOG00000018396"; gene_version "8"; transcript_id "ENSRNOT00000110607"; transcript_version "2"; exon_number "3"; gene_name "Prpf18"; gene_source "ensembl"; gene_biotype "protein_coding"; transcript_name "Prpf18-203"; transcript_source "ensembl"; transcript_biotype "protein_coding"; exon_id "ENSRNOE00000177667"; exon_version "1"; tag "Ensembl_canonical";
17	ensembl	CDS	78545596	78545700	0	+	0	gene_id "ENSRNOG00000018396"; gene_version "8"; transcript_id "ENSRNOT00000110607"; transcript_version "2"; exon_number "3"; gene_name "Prpf18"; gene_source "ensembl"; gene_biotype "protein_coding"; transcript_name "Prpf18-203"; transcript_source "ensembl"; transcript_biotype "protein_coding"; protein_id "ENSRNOP00000096726"; protein_version "2"; tag "Ensembl_canonical";
17	ensembl	exon	78545596	78545700	0	+	.	gene_id "ENSRNOG00000018396"; gene_version "8"; transcript_id "ENSRNOT00000024872"; transcript_version "7"; exon_number "4"; gene_name "Prpf18"; gene_source "ensembl"; gene_biotype "protein_coding"; transcript_name "Prpf18-201"; transcript_source "ensembl"; transcript_biotype "protein_coding"; exon_id "ENSRNOE00000177667"; exon_version "1";
17	ensembl	CDS	78545596	78545700	0	+	0	gene_id "ENSRNOG00000018396"; gene_version "8"; transcript_id "ENSRNOT00000024872"; transcript_version "7"; exon_number "4"; gene_name "Prpf18"; gene_source "ensembl"; gene_biotype "protein_coding"; transcript_name "Prpf18-201"; transcript_source "ensembl"; transcript_biotype "protein_coding"; protein_id "ENSRNOP00000024872"; protein_version "6";
17	ensembl	exon	78545596	78545700	0	+	.	gene_id "ENSRNOG00000018396"; gene_version "8"; transcript_id "ENSRNOT00000111512"; transcript_version "2"; exon_number "3"; gene_name "Prpf18"; gene_source "ensembl"; gene_biotype "protein_coding"; transcript_name "Prpf18-204"; transcript_source "ensembl"; transcript_biotype "protein_coding"; exon_id "ENSRNOE00000177667"; exon_version "1";
17	ensembl	CDS	78545596	78545700	0	+	0	gene_id "ENSRNOG00000018396"; gene_version "8"; transcript_id "ENSRNOT00000111512"; transcript_version "2"; exon_number "3"; gene_name "Prpf18"; gene_source "ensembl"; gene_biotype "protein_coding"; transcript_name "Prpf18-204"; transcript_source "ensembl"; transcript_biotype "protein_coding"; protein_id "ENSRNOP00000083623"; protein_version "2";
17	ensembl	exon	78545596	78545700	0	+	.	gene_id "ENSRNOG00000018396"; gene_version "8"; transcript_id "ENSRNOT00000091554"; transcript_version "3"; exon_number "4"; gene_name "Prpf18"; gene_source "ensembl"; gene_biotype "protein_coding"; transcript_name "Prpf18-202"; transcript_source "ensembl"; transcript_biotype "protein_coding"; exon_id "ENSRNOE00000177667"; exon_version "1";
17	ensembl	CDS	78545596	78545700	0	+	0	gene_id "ENSRNOG00000018396"; gene_version "8"; transcript_id "ENSRNOT00000091554"; transcript_version "3"; exon_number "4"; gene_name "Prpf18"; gene_source "ensembl"; gene_biotype "protein_coding"; transcript_name "Prpf18-202"; transcript_source "ensembl"; transcript_biotype "protein_coding"; protein_id "ENSRNOP00000074228"; protein_version "1";
17	ENSEMBL114_rn	exon	78545596	78545700	1.5269984531996	+	.	gene_id "ENSRNOG00000018396"; transcript_id "ENSRNOG00000018396_tx_3"; exon_id "17_78545596_78545700_+"; exonnum "5"; txlen "1371";
17	ENSEMBL114_rn	exon	78545596	78545700	1.2017004582275	+	.	gene_id "ENSRNOG00000018396"; transcript_id "ENSRNOG00000018396_tx_4"; exon_id "17_78545596_78545700_+"; exonnum "3"; txlen "2680";
17	ENSEMBL114_rn	exon	78545596	78545700	0.814742105655022	+	.	gene_id "ENSRNOG00000018396"; transcript_id "ENSRNOG00000018396_tx_5"; exon_id "17_78545596_78545700_+"; exonnum "2"; txlen "2431";
17	ENSEMBL114_rn	exon	78545596	78545700	0.180055054526806	+	.	gene_id "ENSRNOG00000018396"; transcript_id "ENSRNOG00000018396_tx_6"; exon_id "17_78545596_78545700_+"; exonnum "5"; txlen "1513";
17	ensembl	exon	78547088	78547201	0	+	.	gene_id "ENSRNOG00000018396"; gene_version "8"; transcript_id "ENSRNOT00000110607"; transcript_version "2"; exon_number "4"; gene_name "Prpf18"; gene_source "ensembl"; gene_biotype "protein_coding"; transcript_name "Prpf18-203"; transcript_source "ensembl"; transcript_biotype "protein_coding"; exon_id "ENSRNOE00000177734"; exon_version "1"; tag "Ensembl_canonical";
17	ensembl	CDS	78547088	78547201	0	+	0	gene_id "ENSRNOG00000018396"; gene_version "8"; transcript_id "ENSRNOT00000110607"; transcript_version "2"; exon_number "4"; gene_name "Prpf18"; gene_source "ensembl"; gene_biotype "protein_coding"; transcript_name "Prpf18-203"; transcript_source "ensembl"; transcript_biotype "protein_coding"; protein_id "ENSRNOP00000096726"; protein_version "2"; tag "Ensembl_canonical";
17	ensembl	exon	78547088	78547201	0	+	.	gene_id "ENSRNOG00000018396"; gene_version "8"; transcript_id "ENSRNOT00000024872"; transcript_version "7"; exon_number "5"; gene_name "Prpf18"; gene_source "ensembl"; gene_biotype "protein_coding"; transcript_name "Prpf18-201"; transcript_source "ensembl"; transcript_biotype "protein_coding"; exon_id "ENSRNOE00000177734"; exon_version "1";
17	ensembl	CDS	78547088	78547201	0	+	0	gene_id "ENSRNOG00000018396"; gene_version "8"; transcript_id "ENSRNOT00000024872"; transcript_version "7"; exon_number "5"; gene_name "Prpf18"; gene_source "ensembl"; gene_biotype "protein_coding"; transcript_name "Prpf18-201"; transcript_source "ensembl"; transcript_biotype "protein_coding"; protein_id "ENSRNOP00000024872"; protein_version "6";
17	ensembl	exon	78547088	78547201	0	+	.	gene_id "ENSRNOG00000018396"; gene_version "8"; transcript_id "ENSRNOT00000111512"; transcript_version "2"; exon_number "4"; gene_name "Prpf18"; gene_source "ensembl"; gene_biotype "protein_coding"; transcript_name "Prpf18-204"; transcript_source "ensembl"; transcript_biotype "protein_coding"; exon_id "ENSRNOE00000177734"; exon_version "1";
17	ensembl	CDS	78547088	78547201	0	+	0	gene_id "ENSRNOG00000018396"; gene_version "8"; transcript_id "ENSRNOT00000111512"; transcript_version "2"; exon_number "4"; gene_name "Prpf18"; gene_source "ensembl"; gene_biotype "protein_coding"; transcript_name "Prpf18-204"; transcript_source "ensembl"; transcript_biotype "protein_coding"; protein_id "ENSRNOP00000083623"; protein_version "2";
17	ensembl	exon	78547088	78547201	0	+	.	gene_id "ENSRNOG00000018396"; gene_version "8"; transcript_id "ENSRNOT00000091554"; transcript_version "3"; exon_number "5"; gene_name "Prpf18"; gene_source "ensembl"; gene_biotype "protein_coding"; transcript_name "Prpf18-202"; transcript_source "ensembl"; transcript_biotype "protein_coding"; exon_id "ENSRNOE00000177734"; exon_version "1";
17	ensembl	CDS	78547088	78547201	0	+	0	gene_id "ENSRNOG00000018396"; gene_version "8"; transcript_id "ENSRNOT00000091554"; transcript_version "3"; exon_number "5"; gene_name "Prpf18"; gene_source "ensembl"; gene_biotype "protein_coding"; transcript_name "Prpf18-202"; transcript_source "ensembl"; transcript_biotype "protein_coding"; protein_id "ENSRNOP00000074228"; protein_version "1";
17	ENSEMBL114_rn	exon	78547088	78547201	1.5269984531996	+	.	gene_id "ENSRNOG00000018396"; transcript_id "ENSRNOG00000018396_tx_3"; exon_id "17_78547088_78547201_+"; exonnum "6"; txlen "1371";
17	ENSEMBL114_rn	exon	78547088	78547201	1.2017004582275	+	.	gene_id "ENSRNOG00000018396"; transcript_id "ENSRNOG00000018396_tx_4"; exon_id "17_78547088_78547201_+"; exonnum "4"; txlen "2680";
17	ENSEMBL114_rn	exon	78547088	78547201	0.814742105655022	+	.	gene_id "ENSRNOG00000018396"; transcript_id "ENSRNOG00000018396_tx_5"; exon_id "17_78547088_78547201_+"; exonnum "3"; txlen "2431";
17	ENSEMBL114_rn	exon	78547088	78547201	0.180055054526806	+	.	gene_id "ENSRNOG00000018396"; transcript_id "ENSRNOG00000018396_tx_6"; exon_id "17_78547088_78547201_+"; exonnum "6"; txlen "1513";
17	sraer114_mid	exon	78551111	78551252	1.2017004582275	+	.	gene_id "ENSRNOG00000018396"; transcript_id "ENSRNOG00000018396_tx_4"; exon_id "17_78551111_78551252_+"; exonnum "5"; txlen "2680";
17	sraer114_mid	exon	78551111	78551252	0.180055054526806	+	.	gene_id "ENSRNOG00000018396"; transcript_id "ENSRNOG00000018396_tx_6"; exon_id "17_78551111_78551252_+"; exonnum "7"; txlen "1513";
17	ensembl	exon	78551413	78551559	0	+	.	gene_id "ENSRNOG00000018396"; gene_version "8"; transcript_id "ENSRNOT00000110607"; transcript_version "2"; exon_number "5"; gene_name "Prpf18"; gene_source "ensembl"; gene_biotype "protein_coding"; transcript_name "Prpf18-203"; transcript_source "ensembl"; transcript_biotype "protein_coding"; exon_id "ENSRNOE00000177793"; exon_version "5"; tag "Ensembl_canonical";
17	ensembl	CDS	78551413	78551559	0	+	0	gene_id "ENSRNOG00000018396"; gene_version "8"; transcript_id "ENSRNOT00000110607"; transcript_version "2"; exon_number "5"; gene_name "Prpf18"; gene_source "ensembl"; gene_biotype "protein_coding"; transcript_name "Prpf18-203"; transcript_source "ensembl"; transcript_biotype "protein_coding"; protein_id "ENSRNOP00000096726"; protein_version "2"; tag "Ensembl_canonical";
17	ensembl	exon	78551413	78551559	0	+	.	gene_id "ENSRNOG00000018396"; gene_version "8"; transcript_id "ENSRNOT00000024872"; transcript_version "7"; exon_number "6"; gene_name "Prpf18"; gene_source "ensembl"; gene_biotype "protein_coding"; transcript_name "Prpf18-201"; transcript_source "ensembl"; transcript_biotype "protein_coding"; exon_id "ENSRNOE00000177793"; exon_version "5";
17	ensembl	CDS	78551413	78551559	0	+	0	gene_id "ENSRNOG00000018396"; gene_version "8"; transcript_id "ENSRNOT00000024872"; transcript_version "7"; exon_number "6"; gene_name "Prpf18"; gene_source "ensembl"; gene_biotype "protein_coding"; transcript_name "Prpf18-201"; transcript_source "ensembl"; transcript_biotype "protein_coding"; protein_id "ENSRNOP00000024872"; protein_version "6";
17	ensembl	exon	78551413	78551559	0	+	.	gene_id "ENSRNOG00000018396"; gene_version "8"; transcript_id "ENSRNOT00000111512"; transcript_version "2"; exon_number "5"; gene_name "Prpf18"; gene_source "ensembl"; gene_biotype "protein_coding"; transcript_name "Prpf18-204"; transcript_source "ensembl"; transcript_biotype "protein_coding"; exon_id "ENSRNOE00000177793"; exon_version "5";
17	ensembl	CDS	78551413	78551559	0	+	0	gene_id "ENSRNOG00000018396"; gene_version "8"; transcript_id "ENSRNOT00000111512"; transcript_version "2"; exon_number "5"; gene_name "Prpf18"; gene_source "ensembl"; gene_biotype "protein_coding"; transcript_name "Prpf18-204"; transcript_source "ensembl"; transcript_biotype "protein_coding"; protein_id "ENSRNOP00000083623"; protein_version "2";
17	ensembl	exon	78551413	78551559	0	+	.	gene_id "ENSRNOG00000018396"; gene_version "8"; transcript_id "ENSRNOT00000091554"; transcript_version "3"; exon_number "6"; gene_name "Prpf18"; gene_source "ensembl"; gene_biotype "protein_coding"; transcript_name "Prpf18-202"; transcript_source "ensembl"; transcript_biotype "protein_coding"; exon_id "ENSRNOE00000177793"; exon_version "5";
17	ensembl	CDS	78551413	78551559	0	+	0	gene_id "ENSRNOG00000018396"; gene_version "8"; transcript_id "ENSRNOT00000091554"; transcript_version "3"; exon_number "6"; gene_name "Prpf18"; gene_source "ensembl"; gene_biotype "protein_coding"; transcript_name "Prpf18-202"; transcript_source "ensembl"; transcript_biotype "protein_coding"; protein_id "ENSRNOP00000074228"; protein_version "1";
17	ENSEMBL114_rn	exon	78551413	78551559	1.5269984531996	+	.	gene_id "ENSRNOG00000018396"; transcript_id "ENSRNOG00000018396_tx_3"; exon_id "17_78551413_78551559_+"; exonnum "7"; txlen "1371";
17	ENSEMBL114_rn	exon	78551413	78551559	1.2017004582275	+	.	gene_id "ENSRNOG00000018396"; transcript_id "ENSRNOG00000018396_tx_4"; exon_id "17_78551413_78551559_+"; exonnum "6"; txlen "2680";
17	ENSEMBL114_rn	exon	78551413	78551559	0.814742105655022	+	.	gene_id "ENSRNOG00000018396"; transcript_id "ENSRNOG00000018396_tx_5"; exon_id "17_78551413_78551559_+"; exonnum "4"; txlen "2431";
17	ENSEMBL114_rn	exon	78551413	78551559	0.180055054526806	+	.	gene_id "ENSRNOG00000018396"; transcript_id "ENSRNOG00000018396_tx_6"; exon_id "17_78551413_78551559_+"; exonnum "8"; txlen "1513";
17	ensembl	exon	78553361	78553429	0	+	.	gene_id "ENSRNOG00000018396"; gene_version "8"; transcript_id "ENSRNOT00000110607"; transcript_version "2"; exon_number "6"; gene_name "Prpf18"; gene_source "ensembl"; gene_biotype "protein_coding"; transcript_name "Prpf18-203"; transcript_source "ensembl"; transcript_biotype "protein_coding"; exon_id "ENSRNOE00000254346"; exon_version "2"; tag "Ensembl_canonical";
17	ensembl	CDS	78553361	78553429	0	+	0	gene_id "ENSRNOG00000018396"; gene_version "8"; transcript_id "ENSRNOT00000110607"; transcript_version "2"; exon_number "6"; gene_name "Prpf18"; gene_source "ensembl"; gene_biotype "protein_coding"; transcript_name "Prpf18-203"; transcript_source "ensembl"; transcript_biotype "protein_coding"; protein_id "ENSRNOP00000096726"; protein_version "2"; tag "Ensembl_canonical";
17	ensembl	exon	78553361	78553429	0	+	.	gene_id "ENSRNOG00000018396"; gene_version "8"; transcript_id "ENSRNOT00000024872"; transcript_version "7"; exon_number "7"; gene_name "Prpf18"; gene_source "ensembl"; gene_biotype "protein_coding"; transcript_name "Prpf18-201"; transcript_source "ensembl"; transcript_biotype "protein_coding"; exon_id "ENSRNOE00000254346"; exon_version "2";
17	ensembl	CDS	78553361	78553429	0	+	0	gene_id "ENSRNOG00000018396"; gene_version "8"; transcript_id "ENSRNOT00000024872"; transcript_version "7"; exon_number "7"; gene_name "Prpf18"; gene_source "ensembl"; gene_biotype "protein_coding"; transcript_name "Prpf18-201"; transcript_source "ensembl"; transcript_biotype "protein_coding"; protein_id "ENSRNOP00000024872"; protein_version "6";
17	ensembl	exon	78553361	78553429	0	+	.	gene_id "ENSRNOG00000018396"; gene_version "8"; transcript_id "ENSRNOT00000111512"; transcript_version "2"; exon_number "6"; gene_name "Prpf18"; gene_source "ensembl"; gene_biotype "protein_coding"; transcript_name "Prpf18-204"; transcript_source "ensembl"; transcript_biotype "protein_coding"; exon_id "ENSRNOE00000254346"; exon_version "2";
17	ensembl	CDS	78553361	78553429	0	+	0	gene_id "ENSRNOG00000018396"; gene_version "8"; transcript_id "ENSRNOT00000111512"; transcript_version "2"; exon_number "6"; gene_name "Prpf18"; gene_source "ensembl"; gene_biotype "protein_coding"; transcript_name "Prpf18-204"; transcript_source "ensembl"; transcript_biotype "protein_coding"; protein_id "ENSRNOP00000083623"; protein_version "2";
17	ensembl	exon	78553361	78553429	0	+	.	gene_id "ENSRNOG00000018396"; gene_version "8"; transcript_id "ENSRNOT00000091554"; transcript_version "3"; exon_number "7"; gene_name "Prpf18"; gene_source "ensembl"; gene_biotype "protein_coding"; transcript_name "Prpf18-202"; transcript_source "ensembl"; transcript_biotype "protein_coding"; exon_id "ENSRNOE00000254346"; exon_version "2";
17	ensembl	CDS	78553361	78553429	0	+	0	gene_id "ENSRNOG00000018396"; gene_version "8"; transcript_id "ENSRNOT00000091554"; transcript_version "3"; exon_number "7"; gene_name "Prpf18"; gene_source "ensembl"; gene_biotype "protein_coding"; transcript_name "Prpf18-202"; transcript_source "ensembl"; transcript_biotype "protein_coding"; protein_id "ENSRNOP00000074228"; protein_version "1";
17	ENSEMBL114_rn	exon	78553361	78553429	1.5269984531996	+	.	gene_id "ENSRNOG00000018396"; transcript_id "ENSRNOG00000018396_tx_3"; exon_id "17_78553361_78553429_+"; exonnum "8"; txlen "1371";
17	ENSEMBL114_rn	exon	78553361	78553429	1.2017004582275	+	.	gene_id "ENSRNOG00000018396"; transcript_id "ENSRNOG00000018396_tx_4"; exon_id "17_78553361_78553429_+"; exonnum "7"; txlen "2680";
17	ENSEMBL114_rn	exon	78553361	78553429	0.814742105655022	+	.	gene_id "ENSRNOG00000018396"; transcript_id "ENSRNOG00000018396_tx_5"; exon_id "17_78553361_78553429_+"; exonnum "5"; txlen "2431";
17	ENSEMBL114_rn	exon	78553361	78553429	0.180055054526806	+	.	gene_id "ENSRNOG00000018396"; transcript_id "ENSRNOG00000018396_tx_6"; exon_id "17_78553361_78553429_+"; exonnum "9"; txlen "1513";
17	ensembl	exon	78554687	78554827	0	+	.	gene_id "ENSRNOG00000018396"; gene_version "8"; transcript_id "ENSRNOT00000110607"; transcript_version "2"; exon_number "7"; gene_name "Prpf18"; gene_source "ensembl"; gene_biotype "protein_coding"; transcript_name "Prpf18-203"; transcript_source "ensembl"; transcript_biotype "protein_coding"; exon_id "ENSRNOE00000177957"; exon_version "2"; tag "Ensembl_canonical";
17	ensembl	CDS	78554687	78554827	0	+	0	gene_id "ENSRNOG00000018396"; gene_version "8"; transcript_id "ENSRNOT00000110607"; transcript_version "2"; exon_number "7"; gene_name "Prpf18"; gene_source "ensembl"; gene_biotype "protein_coding"; transcript_name "Prpf18-203"; transcript_source "ensembl"; transcript_biotype "protein_coding"; protein_id "ENSRNOP00000096726"; protein_version "2"; tag "Ensembl_canonical";
17	ensembl	exon	78554687	78554827	0	+	.	gene_id "ENSRNOG00000018396"; gene_version "8"; transcript_id "ENSRNOT00000024872"; transcript_version "7"; exon_number "8"; gene_name "Prpf18"; gene_source "ensembl"; gene_biotype "protein_coding"; transcript_name "Prpf18-201"; transcript_source "ensembl"; transcript_biotype "protein_coding"; exon_id "ENSRNOE00000177957"; exon_version "2";
17	ensembl	CDS	78554687	78554827	0	+	0	gene_id "ENSRNOG00000018396"; gene_version "8"; transcript_id "ENSRNOT00000024872"; transcript_version "7"; exon_number "8"; gene_name "Prpf18"; gene_source "ensembl"; gene_biotype "protein_coding"; transcript_name "Prpf18-201"; transcript_source "ensembl"; transcript_biotype "protein_coding"; protein_id "ENSRNOP00000024872"; protein_version "6";
17	ensembl	exon	78554687	78554827	0	+	.	gene_id "ENSRNOG00000018396"; gene_version "8"; transcript_id "ENSRNOT00000111512"; transcript_version "2"; exon_number "7"; gene_name "Prpf18"; gene_source "ensembl"; gene_biotype "protein_coding"; transcript_name "Prpf18-204"; transcript_source "ensembl"; transcript_biotype "protein_coding"; exon_id "ENSRNOE00000177957"; exon_version "2";
17	ensembl	CDS	78554687	78554827	0	+	0	gene_id "ENSRNOG00000018396"; gene_version "8"; transcript_id "ENSRNOT00000111512"; transcript_version "2"; exon_number "7"; gene_name "Prpf18"; gene_source "ensembl"; gene_biotype "protein_coding"; transcript_name "Prpf18-204"; transcript_source "ensembl"; transcript_biotype "protein_coding"; protein_id "ENSRNOP00000083623"; protein_version "2";
17	ensembl	exon	78554687	78554827	0	+	.	gene_id "ENSRNOG00000018396"; gene_version "8"; transcript_id "ENSRNOT00000091554"; transcript_version "3"; exon_number "8"; gene_name "Prpf18"; gene_source "ensembl"; gene_biotype "protein_coding"; transcript_name "Prpf18-202"; transcript_source "ensembl"; transcript_biotype "protein_coding"; exon_id "ENSRNOE00000177957"; exon_version "2";
17	ensembl	CDS	78554687	78554827	0	+	0	gene_id "ENSRNOG00000018396"; gene_version "8"; transcript_id "ENSRNOT00000091554"; transcript_version "3"; exon_number "8"; gene_name "Prpf18"; gene_source "ensembl"; gene_biotype "protein_coding"; transcript_name "Prpf18-202"; transcript_source "ensembl"; transcript_biotype "protein_coding"; protein_id "ENSRNOP00000074228"; protein_version "1";
17	ENSEMBL114_rn	exon	78554687	78554827	1.5269984531996	+	.	gene_id "ENSRNOG00000018396"; transcript_id "ENSRNOG00000018396_tx_3"; exon_id "17_78554687_78554827_+"; exonnum "9"; txlen "1371";
17	ENSEMBL114_rn	exon	78554687	78554827	1.2017004582275	+	.	gene_id "ENSRNOG00000018396"; transcript_id "ENSRNOG00000018396_tx_4"; exon_id "17_78554687_78554827_+"; exonnum "8"; txlen "2680";
17	ENSEMBL114_rn	exon	78554687	78554827	0.814742105655022	+	.	gene_id "ENSRNOG00000018396"; transcript_id "ENSRNOG00000018396_tx_5"; exon_id "17_78554687_78554827_+"; exonnum "6"; txlen "2431";
17	ENSEMBL114_rn	exon	78554687	78554827	0.180055054526806	+	.	gene_id "ENSRNOG00000018396"; transcript_id "ENSRNOG00000018396_tx_6"; exon_id "17_78554687_78554827_+"; exonnum "10"; txlen "1513";
17	ensembl	exon	78554970	78555041	0	+	.	gene_id "ENSRNOG00000018396"; gene_version "8"; transcript_id "ENSRNOT00000110607"; transcript_version "2"; exon_number "8"; gene_name "Prpf18"; gene_source "ensembl"; gene_biotype "protein_coding"; transcript_name "Prpf18-203"; transcript_source "ensembl"; transcript_biotype "protein_coding"; exon_id "ENSRNOE00000178010"; exon_version "1"; tag "Ensembl_canonical";
17	ensembl	CDS	78554970	78555041	0	+	0	gene_id "ENSRNOG00000018396"; gene_version "8"; transcript_id "ENSRNOT00000110607"; transcript_version "2"; exon_number "8"; gene_name "Prpf18"; gene_source "ensembl"; gene_biotype "protein_coding"; transcript_name "Prpf18-203"; transcript_source "ensembl"; transcript_biotype "protein_coding"; protein_id "ENSRNOP00000096726"; protein_version "2"; tag "Ensembl_canonical";
17	ensembl	exon	78554970	78555041	0	+	.	gene_id "ENSRNOG00000018396"; gene_version "8"; transcript_id "ENSRNOT00000024872"; transcript_version "7"; exon_number "9"; gene_name "Prpf18"; gene_source "ensembl"; gene_biotype "protein_coding"; transcript_name "Prpf18-201"; transcript_source "ensembl"; transcript_biotype "protein_coding"; exon_id "ENSRNOE00000178010"; exon_version "1";
17	ensembl	CDS	78554970	78555041	0	+	0	gene_id "ENSRNOG00000018396"; gene_version "8"; transcript_id "ENSRNOT00000024872"; transcript_version "7"; exon_number "9"; gene_name "Prpf18"; gene_source "ensembl"; gene_biotype "protein_coding"; transcript_name "Prpf18-201"; transcript_source "ensembl"; transcript_biotype "protein_coding"; protein_id "ENSRNOP00000024872"; protein_version "6";
17	ensembl	exon	78554970	78555041	0	+	.	gene_id "ENSRNOG00000018396"; gene_version "8"; transcript_id "ENSRNOT00000111512"; transcript_version "2"; exon_number "8"; gene_name "Prpf18"; gene_source "ensembl"; gene_biotype "protein_coding"; transcript_name "Prpf18-204"; transcript_source "ensembl"; transcript_biotype "protein_coding"; exon_id "ENSRNOE00000178010"; exon_version "1";
17	ensembl	CDS	78554970	78555041	0	+	0	gene_id "ENSRNOG00000018396"; gene_version "8"; transcript_id "ENSRNOT00000111512"; transcript_version "2"; exon_number "8"; gene_name "Prpf18"; gene_source "ensembl"; gene_biotype "protein_coding"; transcript_name "Prpf18-204"; transcript_source "ensembl"; transcript_biotype "protein_coding"; protein_id "ENSRNOP00000083623"; protein_version "2";
17	ensembl	exon	78554970	78555041	0	+	.	gene_id "ENSRNOG00000018396"; gene_version "8"; transcript_id "ENSRNOT00000091554"; transcript_version "3"; exon_number "9"; gene_name "Prpf18"; gene_source "ensembl"; gene_biotype "protein_coding"; transcript_name "Prpf18-202"; transcript_source "ensembl"; transcript_biotype "protein_coding"; exon_id "ENSRNOE00000178010"; exon_version "1";
17	ensembl	CDS	78554970	78555041	0	+	0	gene_id "ENSRNOG00000018396"; gene_version "8"; transcript_id "ENSRNOT00000091554"; transcript_version "3"; exon_number "9"; gene_name "Prpf18"; gene_source "ensembl"; gene_biotype "protein_coding"; transcript_name "Prpf18-202"; transcript_source "ensembl"; transcript_biotype "protein_coding"; protein_id "ENSRNOP00000074228"; protein_version "1";
17	ENSEMBL114_rn	exon	78554970	78555041	1.5269984531996	+	.	gene_id "ENSRNOG00000018396"; transcript_id "ENSRNOG00000018396_tx_3"; exon_id "17_78554970_78555041_+"; exonnum "10"; txlen "1371";
17	ENSEMBL114_rn	exon	78554970	78555041	1.2017004582275	+	.	gene_id "ENSRNOG00000018396"; transcript_id "ENSRNOG00000018396_tx_4"; exon_id "17_78554970_78555041_+"; exonnum "9"; txlen "2680";
17	ENSEMBL114_rn	exon	78554970	78555041	0.814742105655022	+	.	gene_id "ENSRNOG00000018396"; transcript_id "ENSRNOG00000018396_tx_5"; exon_id "17_78554970_78555041_+"; exonnum "7"; txlen "2431";
17	ENSEMBL114_rn	exon	78554970	78555041	0.180055054526806	+	.	gene_id "ENSRNOG00000018396"; transcript_id "ENSRNOG00000018396_tx_6"; exon_id "17_78554970_78555041_+"; exonnum "11"; txlen "1513";
17	ensembl	exon	78556688	78556843	0	+	.	gene_id "ENSRNOG00000018396"; gene_version "8"; transcript_id "ENSRNOT00000110607"; transcript_version "2"; exon_number "9"; gene_name "Prpf18"; gene_source "ensembl"; gene_biotype "protein_coding"; transcript_name "Prpf18-203"; transcript_source "ensembl"; transcript_biotype "protein_coding"; exon_id "ENSRNOE00000178066"; exon_version "1"; tag "Ensembl_canonical";
17	ensembl	CDS	78556688	78556843	0	+	0	gene_id "ENSRNOG00000018396"; gene_version "8"; transcript_id "ENSRNOT00000110607"; transcript_version "2"; exon_number "9"; gene_name "Prpf18"; gene_source "ensembl"; gene_biotype "protein_coding"; transcript_name "Prpf18-203"; transcript_source "ensembl"; transcript_biotype "protein_coding"; protein_id "ENSRNOP00000096726"; protein_version "2"; tag "Ensembl_canonical";
17	ensembl	exon	78556688	78556843	0	+	.	gene_id "ENSRNOG00000018396"; gene_version "8"; transcript_id "ENSRNOT00000024872"; transcript_version "7"; exon_number "10"; gene_name "Prpf18"; gene_source "ensembl"; gene_biotype "protein_coding"; transcript_name "Prpf18-201"; transcript_source "ensembl"; transcript_biotype "protein_coding"; exon_id "ENSRNOE00000178066"; exon_version "1";
17	ensembl	CDS	78556688	78556843	0	+	0	gene_id "ENSRNOG00000018396"; gene_version "8"; transcript_id "ENSRNOT00000024872"; transcript_version "7"; exon_number "10"; gene_name "Prpf18"; gene_source "ensembl"; gene_biotype "protein_coding"; transcript_name "Prpf18-201"; transcript_source "ensembl"; transcript_biotype "protein_coding"; protein_id "ENSRNOP00000024872"; protein_version "6";
17	ensembl	exon	78556688	78556843	0	+	.	gene_id "ENSRNOG00000018396"; gene_version "8"; transcript_id "ENSRNOT00000111512"; transcript_version "2"; exon_number "9"; gene_name "Prpf18"; gene_source "ensembl"; gene_biotype "protein_coding"; transcript_name "Prpf18-204"; transcript_source "ensembl"; transcript_biotype "protein_coding"; exon_id "ENSRNOE00000178066"; exon_version "1";
17	ensembl	CDS	78556688	78556843	0	+	0	gene_id "ENSRNOG00000018396"; gene_version "8"; transcript_id "ENSRNOT00000111512"; transcript_version "2"; exon_number "9"; gene_name "Prpf18"; gene_source "ensembl"; gene_biotype "protein_coding"; transcript_name "Prpf18-204"; transcript_source "ensembl"; transcript_biotype "protein_coding"; protein_id "ENSRNOP00000083623"; protein_version "2";
17	ensembl	exon	78556688	78556843	0	+	.	gene_id "ENSRNOG00000018396"; gene_version "8"; transcript_id "ENSRNOT00000091554"; transcript_version "3"; exon_number "10"; gene_name "Prpf18"; gene_source "ensembl"; gene_biotype "protein_coding"; transcript_name "Prpf18-202"; transcript_source "ensembl"; transcript_biotype "protein_coding"; exon_id "ENSRNOE00000178066"; exon_version "1";
17	ensembl	CDS	78556688	78556843	0	+	0	gene_id "ENSRNOG00000018396"; gene_version "8"; transcript_id "ENSRNOT00000091554"; transcript_version "3"; exon_number "10"; gene_name "Prpf18"; gene_source "ensembl"; gene_biotype "protein_coding"; transcript_name "Prpf18-202"; transcript_source "ensembl"; transcript_biotype "protein_coding"; protein_id "ENSRNOP00000074228"; protein_version "1";
17	ENSEMBL114_rn	exon	78556688	78556843	1.5269984531996	+	.	gene_id "ENSRNOG00000018396"; transcript_id "ENSRNOG00000018396_tx_3"; exon_id "17_78556688_78556843_+"; exonnum "11"; txlen "1371";
17	ENSEMBL114_rn	exon	78556688	78556843	1.2017004582275	+	.	gene_id "ENSRNOG00000018396"; transcript_id "ENSRNOG00000018396_tx_4"; exon_id "17_78556688_78556843_+"; exonnum "10"; txlen "2680";
17	ENSEMBL114_rn	exon	78556688	78556843	0.814742105655022	+	.	gene_id "ENSRNOG00000018396"; transcript_id "ENSRNOG00000018396_tx_5"; exon_id "17_78556688_78556843_+"; exonnum "8"; txlen "2431";
17	ENSEMBL114_rn	exon	78556688	78556843	0.180055054526806	+	.	gene_id "ENSRNOG00000018396"; transcript_id "ENSRNOG00000018396_tx_6"; exon_id "17_78556688_78556843_+"; exonnum "12"; txlen "1513";
17	ensembl	exon	78562782	78562865	0	+	.	gene_id "ENSRNOG00000018396"; gene_version "8"; transcript_id "ENSRNOT00000110607"; transcript_version "2"; exon_number "10"; gene_name "Prpf18"; gene_source "ensembl"; gene_biotype "protein_coding"; transcript_name "Prpf18-203"; transcript_source "ensembl"; transcript_biotype "protein_coding"; exon_id "ENSRNOE00000586403"; exon_version "1"; tag "Ensembl_canonical";
17	ensembl	CDS	78562782	78562865	0	+	0	gene_id "ENSRNOG00000018396"; gene_version "8"; transcript_id "ENSRNOT00000110607"; transcript_version "2"; exon_number "10"; gene_name "Prpf18"; gene_source "ensembl"; gene_biotype "protein_coding"; transcript_name "Prpf18-203"; transcript_source "ensembl"; transcript_biotype "protein_coding"; protein_id "ENSRNOP00000096726"; protein_version "2"; tag "Ensembl_canonical";
17	ensembl	CDS	78566109	78566186	0	+	0	gene_id "ENSRNOG00000018396"; gene_version "8"; transcript_id "ENSRNOT00000110607"; transcript_version "2"; exon_number "11"; gene_name "Prpf18"; gene_source "ensembl"; gene_biotype "protein_coding"; transcript_name "Prpf18-203"; transcript_source "ensembl"; transcript_biotype "protein_coding"; protein_id "ENSRNOP00000096726"; protein_version "2"; tag "Ensembl_canonical";
17	ensembl	CDS	78566109	78566186	0	+	0	gene_id "ENSRNOG00000018396"; gene_version "8"; transcript_id "ENSRNOT00000024872"; transcript_version "7"; exon_number "11"; gene_name "Prpf18"; gene_source "ensembl"; gene_biotype "protein_coding"; transcript_name "Prpf18-201"; transcript_source "ensembl"; transcript_biotype "protein_coding"; protein_id "ENSRNOP00000024872"; protein_version "6";
17	ensembl	CDS	78566109	78566186	0	+	0	gene_id "ENSRNOG00000018396"; gene_version "8"; transcript_id "ENSRNOT00000111512"; transcript_version "2"; exon_number "10"; gene_name "Prpf18"; gene_source "ensembl"; gene_biotype "protein_coding"; transcript_name "Prpf18-204"; transcript_source "ensembl"; transcript_biotype "protein_coding"; protein_id "ENSRNOP00000083623"; protein_version "2";
17	ensembl	exon	78566109	78566211	0	+	.	gene_id "ENSRNOG00000018396"; gene_version "8"; transcript_id "ENSRNOT00000111512"; transcript_version "2"; exon_number "10"; gene_name "Prpf18"; gene_source "ensembl"; gene_biotype "protein_coding"; transcript_name "Prpf18-204"; transcript_source "ensembl"; transcript_biotype "protein_coding"; exon_id "ENSRNOE00000630605"; exon_version "1";
17	ENSEMBL114_rn	exon	78566109	78566211	1.5269984531996	+	.	gene_id "ENSRNOG00000018396"; transcript_id "ENSRNOG00000018396_tx_3"; exon_id "17_78566109_78566211_+"; exonnum "12"; txlen "1371";
17	ENSEMBL114_rn	exon	78566109	78566211	1.2017004582275	+	.	gene_id "ENSRNOG00000018396"; transcript_id "ENSRNOG00000018396_tx_4"; exon_id "17_78566109_78566211_+"; exonnum "11"; txlen "2680";
17	ENSEMBL114_rn	exon	78566109	78566211	0.814742105655022	+	.	gene_id "ENSRNOG00000018396"; transcript_id "ENSRNOG00000018396_tx_5"; exon_id "17_78566109_78566211_+"; exonnum "9"; txlen "2431";
17	ENSEMBL114_rn	exon	78566109	78566211	0.180055054526806	+	.	gene_id "ENSRNOG00000018396"; transcript_id "ENSRNOG00000018396_tx_6"; exon_id "17_78566109_78566211_+"; exonnum "13"; txlen "1513";
17	ensembl	exon	78566109	78567190	0	+	.	gene_id "ENSRNOG00000018396"; gene_version "8"; transcript_id "ENSRNOT00000110607"; transcript_version "2"; exon_number "11"; gene_name "Prpf18"; gene_source "ensembl"; gene_biotype "protein_coding"; transcript_name "Prpf18-203"; transcript_source "ensembl"; transcript_biotype "protein_coding"; exon_id "ENSRNOE00000704096"; exon_version "1"; tag "Ensembl_canonical";
17	ensembl	exon	78566109	78570474	0	+	.	gene_id "ENSRNOG00000018396"; gene_version "8"; transcript_id "ENSRNOT00000024872"; transcript_version "7"; exon_number "11"; gene_name "Prpf18"; gene_source "ensembl"; gene_biotype "protein_coding"; transcript_name "Prpf18-201"; transcript_source "ensembl"; transcript_biotype "protein_coding"; exon_id "ENSRNOE00000254397"; exon_version "4";
17	ensembl	stop_codon	78566187	78566189	0	+	0	gene_id "ENSRNOG00000018396"; gene_version "8"; transcript_id "ENSRNOT00000110607"; transcript_version "2"; exon_number "11"; gene_name "Prpf18"; gene_source "ensembl"; gene_biotype "protein_coding"; transcript_name "Prpf18-203"; transcript_source "ensembl"; transcript_biotype "protein_coding"; tag "Ensembl_canonical";
17	ensembl	stop_codon	78566187	78566189	0	+	0	gene_id "ENSRNOG00000018396"; gene_version "8"; transcript_id "ENSRNOT00000024872"; transcript_version "7"; exon_number "11"; gene_name "Prpf18"; gene_source "ensembl"; gene_biotype "protein_coding"; transcript_name "Prpf18-201"; transcript_source "ensembl"; transcript_biotype "protein_coding";
17	ensembl	stop_codon	78566187	78566189	0	+	0	gene_id "ENSRNOG00000018396"; gene_version "8"; transcript_id "ENSRNOT00000111512"; transcript_version "2"; exon_number "10"; gene_name "Prpf18"; gene_source "ensembl"; gene_biotype "protein_coding"; transcript_name "Prpf18-204"; transcript_source "ensembl"; transcript_biotype "protein_coding";
17	ensembl	three_prime_utr	78566190	78566211	0	+	.	gene_id "ENSRNOG00000018396"; gene_version "8"; transcript_id "ENSRNOT00000111512"; transcript_version "2"; gene_name "Prpf18"; gene_source "ensembl"; gene_biotype "protein_coding"; transcript_name "Prpf18-204"; transcript_source "ensembl"; transcript_biotype "protein_coding";
17	ensembl	three_prime_utr	78566190	78567190	0	+	.	gene_id "ENSRNOG00000018396"; gene_version "8"; transcript_id "ENSRNOT00000110607"; transcript_version "2"; gene_name "Prpf18"; gene_source "ensembl"; gene_biotype "protein_coding"; transcript_name "Prpf18-203"; transcript_source "ensembl"; transcript_biotype "protein_coding"; tag "Ensembl_canonical";
17	ensembl	three_prime_utr	78566190	78570474	0	+	.	gene_id "ENSRNOG00000018396"; gene_version "8"; transcript_id "ENSRNOT00000024872"; transcript_version "7"; gene_name "Prpf18"; gene_source "ensembl"; gene_biotype "protein_coding"; transcript_name "Prpf18-201"; transcript_source "ensembl"; transcript_biotype "protein_coding";
17	ensembl	exon	78569123	78570481	0	+	.	gene_id "ENSRNOG00000018396"; gene_version "8"; transcript_id "ENSRNOT00000111512"; transcript_version "2"; exon_number "11"; gene_name "Prpf18"; gene_source "ensembl"; gene_biotype "protein_coding"; transcript_name "Prpf18-204"; transcript_source "ensembl"; transcript_biotype "protein_coding"; exon_id "ENSRNOE00000605042"; exon_version "2";
17	ensembl	three_prime_utr	78569123	78570481	0	+	.	gene_id "ENSRNOG00000018396"; gene_version "8"; transcript_id "ENSRNOT00000111512"; transcript_version "2"; gene_name "Prpf18"; gene_source "ensembl"; gene_biotype "protein_coding"; transcript_name "Prpf18-204"; transcript_source "ensembl"; transcript_biotype "protein_coding";
17	ENSEMBL114_rn	exon	78569123	78570481	1.2017004582275	+	.	gene_id "ENSRNOG00000018396"; transcript_id "ENSRNOG00000018396_tx_4"; exon_id "17_78569123_78570481_+"; exonnum "12"; txlen "2680";
17	ENSEMBL114_rn	exon	78569123	78570481	0.814742105655022	+	.	gene_id "ENSRNOG00000018396"; transcript_id "ENSRNOG00000018396_tx_5"; exon_id "17_78569123_78570481_+"; exonnum "10"; txlen "2431";
17	ensembl	CDS	78600182	78600247	0	+	0	gene_id "ENSRNOG00000018396"; gene_version "8"; transcript_id "ENSRNOT00000091554"; transcript_version "3"; exon_number "11"; gene_name "Prpf18"; gene_source "ensembl"; gene_biotype "protein_coding"; transcript_name "Prpf18-202"; transcript_source "ensembl"; transcript_biotype "protein_coding"; protein_id "ENSRNOP00000074228"; protein_version "1";
17	ensembl	exon	78600182	78600250	0	+	.	gene_id "ENSRNOG00000018396"; gene_version "8"; transcript_id "ENSRNOT00000091554"; transcript_version "3"; exon_number "11"; gene_name "Prpf18"; gene_source "ensembl"; gene_biotype "protein_coding"; transcript_name "Prpf18-202"; transcript_source "ensembl"; transcript_biotype "protein_coding"; exon_id "ENSRNOE00000605622"; exon_version "1";
17	ensembl	stop_codon	78600248	78600250	0	+	0	gene_id "ENSRNOG00000018396"; gene_version "8"; transcript_id "ENSRNOT00000091554"; transcript_version "3"; exon_number "11"; gene_name "Prpf18"; gene_source "ensembl"; gene_biotype "protein_coding"; transcript_name "Prpf18-202"; transcript_source "ensembl"; transcript_biotype "protein_coding";
17	sraer114_es	exon	78641706	78642022	4.27857462620513	+	.	gene_id "sraer114_gene_10144"; transcript_id "sraer114_gene_10144_tx_1"; exon_id "17_78641706_78642022_+"; exonnum "1"; txlen "593";
17	sraer114_es	exon	78641706	78642022	0.840869858627064	+	.	gene_id "sraer114_gene_10144"; transcript_id "sraer114_gene_10144_tx_4"; exon_id "17_78641706_78642022_+"; exonnum "1"; txlen "537";
17	sraer114_ss	exon	78642799	78643074	4.27857462620513	+	.	gene_id "sraer114_gene_10144"; transcript_id "sraer114_gene_10144_tx_1"; exon_id "17_78642799_78643074_+"; exonnum "2"; txlen "593";
17	sraer114_ss	exon	78642802	78643021	0.840869858627064	+	.	gene_id "sraer114_gene_10144"; transcript_id "sraer114_gene_10144_tx_4"; exon_id "17_78642802_78643021_+"; exonnum "2"; txlen "537";
17	sraer114_es	exon	78681209	78681315	0.00937264702838678	+	.	gene_id "sraer114_gene_25840"; transcript_id "sraer114_gene_25840_tx_1"; exon_id "17_78681209_78681315_+"; exonnum "1"; txlen "707";
17	sraer114_mid	exon	78681443	78681756	0.00937264702838678	+	.	gene_id "sraer114_gene_25840"; transcript_id "sraer114_gene_25840_tx_1"; exon_id "17_78681443_78681756_+"; exonnum "2"; txlen "707";
17	sraer114_ss	exon	78682207	78682492	0.00937264702838678	+	.	gene_id "sraer114_gene_25840"; transcript_id "sraer114_gene_25840_tx_1"; exon_id "17_78682207_78682492_+"; exonnum "3"; txlen "707";
17	sraer114_es	exon	78689426	78689552	0.863799488215192	+	.	gene_id "sraer114_gene_10145"; transcript_id "sraer114_gene_10145_tx_2"; exon_id "17_78689426_78689552_+"; exonnum "1"; txlen "576";
17	sraer114_es	exon	78689426	78689552	0.090994909264739	+	.	gene_id "sraer114_gene_10145"; transcript_id "sraer114_gene_10145_tx_3"; exon_id "17_78689426_78689552_+"; exonnum "1"; txlen "740";
17	sraer114_mid	exon	78692967	78693054	0.863799488215192	+	.	gene_id "sraer114_gene_10145"; transcript_id "sraer114_gene_10145_tx_2"; exon_id "17_78692967_78693054_+"; exonnum "2"; txlen "576";
17	sraer114_mid	exon	78692967	78693054	0.090994909264739	+	.	gene_id "sraer114_gene_10145"; transcript_id "sraer114_gene_10145_tx_3"; exon_id "17_78692967_78693054_+"; exonnum "2"; txlen "740";
17	sraer114_mid	exon	78693921	78694084	0.090994909264739	+	.	gene_id "sraer114_gene_10145"; transcript_id "sraer114_gene_10145_tx_3"; exon_id "17_78693921_78694084_+"; exonnum "3"; txlen "740";
17	sraer114_es	exon	78701660	78701812	1.79310646168799	+	.	gene_id "sraer114_gene_10145"; transcript_id "sraer114_gene_10145_tx_1"; exon_id "17_78701660_78701812_+"; exonnum "1"; txlen "514";
17	sraer114_ss	exon	78702605	78702965	1.79310646168799	+	.	gene_id "sraer114_gene_10145"; transcript_id "sraer114_gene_10145_tx_1"; exon_id "17_78702605_78702965_+"; exonnum "2"; txlen "514";
17	sraer114_ss	exon	78702605	78702965	0.863799488215192	+	.	gene_id "sraer114_gene_10145"; transcript_id "sraer114_gene_10145_tx_2"; exon_id "17_78702605_78702965_+"; exonnum "3"; txlen "576";
17	sraer114_ss	exon	78702605	78702965	0.090994909264739	+	.	gene_id "sraer114_gene_10145"; transcript_id "sraer114_gene_10145_tx_3"; exon_id "17_78702605_78702965_+"; exonnum "4"; txlen "740";
17	sraer114_es	exon	78722530	78722588	0.0109688108226169	+	.	gene_id "sraer114_gene_18938"; transcript_id "sraer114_gene_18938_tx_2"; exon_id "17_78722530_78722588_+"; exonnum "1"; txlen "1733";
17	sraer114_es	exon	78722530	78722588	0.0109688108226169	+	.	gene_id "sraer114_gene_18938"; transcript_id "sraer114_gene_18938_tx_3"; exon_id "17_78722530_78722588_+"; exonnum "1"; txlen "1618";
17	sraer114_es	exon	78722530	78722588	0.00332388206745967	+	.	gene_id "sraer114_gene_18938"; transcript_id "sraer114_gene_18938_tx_6"; exon_id "17_78722530_78722588_+"; exonnum "1"; txlen "512";
17	sraer114_es	exon	78724165	78724476	0.0106364226158709	+	.	gene_id "sraer114_gene_18938"; transcript_id "sraer114_gene_18938_tx_4"; exon_id "17_78724165_78724476_+"; exonnum "1"; txlen "1986";
17	sraer114_es	exon	78724165	78724476	0.00332388206745967	+	.	gene_id "sraer114_gene_18938"; transcript_id "sraer114_gene_18938_tx_7"; exon_id "17_78724165_78724476_+"; exonnum "1"; txlen "765";
17	sraer114_mid	exon	78730976	78731090	0.0109688108226169	+	.	gene_id "sraer114_gene_18938"; transcript_id "sraer114_gene_18938_tx_2"; exon_id "17_78730976_78731090_+"; exonnum "2"; txlen "1733";
17	sraer114_mid	exon	78730976	78731090	0.0106364226158709	+	.	gene_id "sraer114_gene_18938"; transcript_id "sraer114_gene_18938_tx_4"; exon_id "17_78730976_78731090_+"; exonnum "2"; txlen "1986";
17	sraer114_mid	exon	78730976	78731090	0.00332388206745967	+	.	gene_id "sraer114_gene_18938"; transcript_id "sraer114_gene_18938_tx_6"; exon_id "17_78730976_78731090_+"; exonnum "2"; txlen "512";
17	sraer114_mid	exon	78730976	78731090	0.00332388206745967	+	.	gene_id "sraer114_gene_18938"; transcript_id "sraer114_gene_18938_tx_7"; exon_id "17_78730976_78731090_+"; exonnum "2"; txlen "765";
17	sraer114_mid	exon	78734627	78734824	0.0109688108226169	+	.	gene_id "sraer114_gene_18938"; transcript_id "sraer114_gene_18938_tx_2"; exon_id "17_78734627_78734824_+"; exonnum "3"; txlen "1733";
17	sraer114_mid	exon	78734627	78734824	0.0109688108226169	+	.	gene_id "sraer114_gene_18938"; transcript_id "sraer114_gene_18938_tx_3"; exon_id "17_78734627_78734824_+"; exonnum "2"; txlen "1618";
17	sraer114_mid	exon	78734627	78734824	0.0106364226158709	+	.	gene_id "sraer114_gene_18938"; transcript_id "sraer114_gene_18938_tx_4"; exon_id "17_78734627_78734824_+"; exonnum "3"; txlen "1986";
17	sraer114_mid	exon	78734627	78734824	0.00332388206745967	+	.	gene_id "sraer114_gene_18938"; transcript_id "sraer114_gene_18938_tx_6"; exon_id "17_78734627_78734824_+"; exonnum "3"; txlen "512";
17	sraer114_mid	exon	78734627	78734824	0.00332388206745967	+	.	gene_id "sraer114_gene_18938"; transcript_id "sraer114_gene_18938_tx_7"; exon_id "17_78734627_78734824_+"; exonnum "3"; txlen "765";
17	sraer114_ss	exon	78737302	78737441	0.00332388206745967	+	.	gene_id "sraer114_gene_18938"; transcript_id "sraer114_gene_18938_tx_6"; exon_id "17_78737302_78737441_+"; exonnum "4"; txlen "512";
17	sraer114_ss	exon	78737302	78737441	0.00332388206745967	+	.	gene_id "sraer114_gene_18938"; transcript_id "sraer114_gene_18938_tx_7"; exon_id "17_78737302_78737441_+"; exonnum "4"; txlen "765";
17	sraer114_es	exon	78740918	78741436	0.0417692363230895	+	.	gene_id "sraer114_gene_18938"; transcript_id "sraer114_gene_18938_tx_1"; exon_id "17_78740918_78741436_+"; exonnum "1"; txlen "1880";
17	sraer114_es	exon	78748576	78748928	0.00815384187824806	+	.	gene_id "sraer114_gene_18938"; transcript_id "sraer114_gene_18938_tx_5"; exon_id "17_78748576_78748928_+"; exonnum "1"; txlen "1714";
17	sraer114_ss	exon	78760518	78761878	0.0417692363230895	+	.	gene_id "sraer114_gene_18938"; transcript_id "sraer114_gene_18938_tx_1"; exon_id "17_78760518_78761878_+"; exonnum "2"; txlen "1880";
17	sraer114_ss	exon	78760518	78761878	0.0109688108226169	+	.	gene_id "sraer114_gene_18938"; transcript_id "sraer114_gene_18938_tx_2"; exon_id "17_78760518_78761878_+"; exonnum "4"; txlen "1733";
17	sraer114_ss	exon	78760518	78761878	0.0109688108226169	+	.	gene_id "sraer114_gene_18938"; transcript_id "sraer114_gene_18938_tx_3"; exon_id "17_78760518_78761878_+"; exonnum "3"; txlen "1618";
17	sraer114_ss	exon	78760518	78761878	0.0106364226158709	+	.	gene_id "sraer114_gene_18938"; transcript_id "sraer114_gene_18938_tx_4"; exon_id "17_78760518_78761878_+"; exonnum "4"; txlen "1986";
17	sraer114_ss	exon	78760518	78761878	0.00815384187824806	+	.	gene_id "sraer114_gene_18938"; transcript_id "sraer114_gene_18938_tx_5"; exon_id "17_78760518_78761878_+"; exonnum "2"; txlen "1714";
17	sraer114_es	exon	78779180	78779306	0.121976917806867	+	.	gene_id "sraer114_gene_10146"; transcript_id "sraer114_gene_10146_tx_2"; exon_id "17_78779180_78779306_+"; exonnum "1"; txlen "1442";
17	sraer114_mid	exon	78779787	78780876	0.121976917806867	+	.	gene_id "sraer114_gene_10146"; transcript_id "sraer114_gene_10146_tx_2"; exon_id "17_78779787_78780876_+"; exonnum "2"; txlen "1442";
17	sraer114_ss	exon	78782955	78783179	0.121976917806867	+	.	gene_id "sraer114_gene_10146"; transcript_id "sraer114_gene_10146_tx_2"; exon_id "17_78782955_78783179_+"; exonnum "3"; txlen "1442";
17	sraer114_es	exon	78827527	78827614	0.0528168725539557	+	.	gene_id "sraer114_gene_10147"; transcript_id "sraer114_gene_10147_tx_1"; exon_id "17_78827527_78827614_+"; exonnum "1"; txlen "786";
17	sraer114_es	exon	78827527	78827614	0.00477273511606661	+	.	gene_id "sraer114_gene_10147"; transcript_id "sraer114_gene_10147_tx_4"; exon_id "17_78827527_78827614_+"; exonnum "1"; txlen "967";
17	sraer114_es	exon	78830106	78830329	0.0281542986293342	+	.	gene_id "sraer114_gene_10147"; transcript_id "sraer114_gene_10147_tx_2"; exon_id "17_78830106_78830329_+"; exonnum "1"; txlen "1103";
17	sraer114_es	exon	78830106	78830329	0.0175034868190974	+	.	gene_id "sraer114_gene_10147"; transcript_id "sraer114_gene_10147_tx_3"; exon_id "17_78830106_78830329_+"; exonnum "1"; txlen "922";
17	sraer114_mid	exon	78831001	78831181	0.0281542986293342	+	.	gene_id "sraer114_gene_10147"; transcript_id "sraer114_gene_10147_tx_2"; exon_id "17_78831001_78831181_+"; exonnum "2"; txlen "1103";
17	sraer114_mid	exon	78831001	78831181	0.00477273511606661	+	.	gene_id "sraer114_gene_10147"; transcript_id "sraer114_gene_10147_tx_4"; exon_id "17_78831001_78831181_+"; exonnum "2"; txlen "967";
17	sraer114_ss	exon	78832824	78833521	0.0528168725539557	+	.	gene_id "sraer114_gene_10147"; transcript_id "sraer114_gene_10147_tx_1"; exon_id "17_78832824_78833521_+"; exonnum "2"; txlen "786";
17	sraer114_ss	exon	78832824	78833521	0.0281542986293342	+	.	gene_id "sraer114_gene_10147"; transcript_id "sraer114_gene_10147_tx_2"; exon_id "17_78832824_78833521_+"; exonnum "3"; txlen "1103";
17	sraer114_ss	exon	78832824	78833521	0.0175034868190974	+	.	gene_id "sraer114_gene_10147"; transcript_id "sraer114_gene_10147_tx_3"; exon_id "17_78832824_78833521_+"; exonnum "2"; txlen "922";
17	sraer114_ss	exon	78832824	78833521	0.00477273511606661	+	.	gene_id "sraer114_gene_10147"; transcript_id "sraer114_gene_10147_tx_4"; exon_id "17_78832824_78833521_+"; exonnum "3"; txlen "967";
17	sraer114_es	exon	78845087	78845277	0.016398979129229	+	.	gene_id "sraer114_gene_10148"; transcript_id "sraer114_gene_10148_tx_2"; exon_id "17_78845087_78845277_+"; exonnum "1"; txlen "804";
17	sraer114_mid	exon	78848823	78848912	0.016398979129229	+	.	gene_id "sraer114_gene_10148"; transcript_id "sraer114_gene_10148_tx_2"; exon_id "17_78848823_78848912_+"; exonnum "2"; txlen "804";
17	sraer114_ss	exon	78854862	78855384	0.016398979129229	+	.	gene_id "sraer114_gene_10148"; transcript_id "sraer114_gene_10148_tx_2"; exon_id "17_78854862_78855384_+"; exonnum "3"; txlen "804";
17	sraer114_es	exon	78860684	78860850	0.0523374882209047	+	.	gene_id "sraer114_gene_10148"; transcript_id "sraer114_gene_10148_tx_1"; exon_id "17_78860684_78860850_+"; exonnum "1"; txlen "1824";
17	sraer114_ss	exon	78861214	78862870	0.0523374882209047	+	.	gene_id "sraer114_gene_10148"; transcript_id "sraer114_gene_10148_tx_1"; exon_id "17_78861214_78862870_+"; exonnum "2"; txlen "1824";
17	sraer114_es	exon	78865654	78865818	0.536839803569565	+	.	gene_id "sraer114_gene_27134"; transcript_id "sraer114_gene_27134_tx_1"; exon_id "17_78865654_78865818_+"; exonnum "1"; txlen "823";
17	sraer114_ss	exon	78866711	78867368	0.536839803569565	+	.	gene_id "sraer114_gene_27134"; transcript_id "sraer114_gene_27134_tx_1"; exon_id "17_78866711_78867368_+"; exonnum "2"; txlen "823";
17	sraer114_es	exon	78883723	78883759	0.0441182598235227	+	.	gene_id "sraer114_gene_2664"; transcript_id "sraer114_gene_2664_tx_3"; exon_id "17_78883723_78883759_+"; exonnum "1"; txlen "529";
17	sraer114_es	exon	78883723	78883759	0.00469410276574866	+	.	gene_id "sraer114_gene_2664"; transcript_id "sraer114_gene_2664_tx_9"; exon_id "17_78883723_78883759_+"; exonnum "1"; txlen "790";
17	sraer114_mid	exon	78884163	78884273	0.0441182598235227	+	.	gene_id "sraer114_gene_2664"; transcript_id "sraer114_gene_2664_tx_3"; exon_id "17_78884163_78884273_+"; exonnum "2"; txlen "529";
17	sraer114_mid	exon	78884163	78884273	0.0222836568564526	+	.	gene_id "sraer114_gene_2664"; transcript_id "sraer114_gene_2664_tx_5"; exon_id "17_78884163_78884273_+"; exonnum "1"; txlen "685";
17	sraer114_mid	exon	78884163	78884273	0.00764544936266106	+	.	gene_id "sraer114_gene_2664"; transcript_id "sraer114_gene_2664_tx_8"; exon_id "17_78884163_78884273_+"; exonnum "1"; txlen "719";
17	sraer114_mid	exon	78884163	78884273	0.00469410276574866	+	.	gene_id "sraer114_gene_2664"; transcript_id "sraer114_gene_2664_tx_9"; exon_id "17_78884163_78884273_+"; exonnum "2"; txlen "790";
17	sraer114_es	exon	78885600	78885768	0.0267170662930701	+	.	gene_id "sraer114_gene_2664"; transcript_id "sraer114_gene_2664_tx_4"; exon_id "17_78885600_78885768_+"; exonnum "1"; txlen "811";
17	sraer114_mid	exon	78886744	78886811	0.147338639161439	+	.	gene_id "sraer114_gene_2664"; transcript_id "sraer114_gene_2664_tx_1"; exon_id "17_78886744_78886811_+"; exonnum "1"; txlen "823";
17	sraer114_mid	exon	78886744	78886811	0.0441182598235227	+	.	gene_id "sraer114_gene_2664"; transcript_id "sraer114_gene_2664_tx_3"; exon_id "17_78886744_78886811_+"; exonnum "3"; txlen "529";
17	sraer114_mid	exon	78886744	78886811	0.0267170662930701	+	.	gene_id "sraer114_gene_2664"; transcript_id "sraer114_gene_2664_tx_4"; exon_id "17_78886744_78886811_+"; exonnum "2"; txlen "811";
17	sraer114_mid	exon	78886744	78886811	0.00764544936266106	+	.	gene_id "sraer114_gene_2664"; transcript_id "sraer114_gene_2664_tx_8"; exon_id "17_78886744_78886811_+"; exonnum "2"; txlen "719";
17	sraer114_mid	exon	78886744	78886811	0.00469410276574866	+	.	gene_id "sraer114_gene_2664"; transcript_id "sraer114_gene_2664_tx_9"; exon_id "17_78886744_78886811_+"; exonnum "3"; txlen "790";
17	sraer114_mid	exon	78890339	78890685	0.147338639161439	+	.	gene_id "sraer114_gene_2664"; transcript_id "sraer114_gene_2664_tx_1"; exon_id "17_78890339_78890685_+"; exonnum "2"; txlen "823";
17	sraer114_mid	exon	78890339	78890685	0.0267170662930701	+	.	gene_id "sraer114_gene_2664"; transcript_id "sraer114_gene_2664_tx_4"; exon_id "17_78890339_78890685_+"; exonnum "3"; txlen "811";
17	sraer114_mid	exon	78890339	78890685	0.0222836568564526	+	.	gene_id "sraer114_gene_2664"; transcript_id "sraer114_gene_2664_tx_5"; exon_id "17_78890339_78890685_+"; exonnum "2"; txlen "685";
17	sraer114_mid	exon	78890339	78890685	0.00469410276574866	+	.	gene_id "sraer114_gene_2664"; transcript_id "sraer114_gene_2664_tx_9"; exon_id "17_78890339_78890685_+"; exonnum "4"; txlen "790";
17	sraer114_mid	exon	78890373	78890685	0.0441182598235227	+	.	gene_id "sraer114_gene_2664"; transcript_id "sraer114_gene_2664_tx_3"; exon_id "17_78890373_78890685_+"; exonnum "4"; txlen "529";
17	sraer114_mid	exon	78890373	78890685	0.00764544936266106	+	.	gene_id "sraer114_gene_2664"; transcript_id "sraer114_gene_2664_tx_8"; exon_id "17_78890373_78890685_+"; exonnum "3"; txlen "719";
17	sraer114_ss	exon	78892735	78892961	0.0267170662930701	+	.	gene_id "sraer114_gene_2664"; transcript_id "sraer114_gene_2664_tx_4"; exon_id "17_78892735_78892961_+"; exonnum "4"; txlen "811";
17	sraer114_ss	exon	78892735	78892961	0.0222836568564526	+	.	gene_id "sraer114_gene_2664"; transcript_id "sraer114_gene_2664_tx_5"; exon_id "17_78892735_78892961_+"; exonnum "3"; txlen "685";
17	sraer114_ss	exon	78892735	78892961	0.00764544936266106	+	.	gene_id "sraer114_gene_2664"; transcript_id "sraer114_gene_2664_tx_8"; exon_id "17_78892735_78892961_+"; exonnum "4"; txlen "719";
17	sraer114_ss	exon	78892735	78892961	0.00469410276574866	+	.	gene_id "sraer114_gene_2664"; transcript_id "sraer114_gene_2664_tx_9"; exon_id "17_78892735_78892961_+"; exonnum "5"; txlen "790";
17	sraer114_es	exon	78895272	78895659	1.24969055252736	+	.	gene_id "sraer114_gene_19966"; transcript_id "sraer114_gene_19966_tx_1"; exon_id "17_78895272_78895659_+"; exonnum "1"; txlen "512";
17	sraer114_ss	exon	78895696	78895819	1.24969055252736	+	.	gene_id "sraer114_gene_19966"; transcript_id "sraer114_gene_19966_tx_1"; exon_id "17_78895696_78895819_+"; exonnum "2"; txlen "512";
17	sraer114_mid	exon	78908229	78908303	0.147338639161439	+	.	gene_id "sraer114_gene_2664"; transcript_id "sraer114_gene_2664_tx_1"; exon_id "17_78908229_78908303_+"; exonnum "3"; txlen "823";
17	sraer114_ss	exon	78913574	78913906	0.147338639161439	+	.	gene_id "sraer114_gene_2664"; transcript_id "sraer114_gene_2664_tx_1"; exon_id "17_78913574_78913906_+"; exonnum "4"; txlen "823";
17	sraer114_es	exon	78919875	78920035	0.00870228968497834	+	.	gene_id "sraer114_gene_2664"; transcript_id "sraer114_gene_2664_tx_7"; exon_id "17_78919875_78920035_+"; exonnum "1"; txlen "598";
17	sraer114_ss	exon	78944055	78944491	0.00870228968497834	+	.	gene_id "sraer114_gene_2664"; transcript_id "sraer114_gene_2664_tx_7"; exon_id "17_78944055_78944491_+"; exonnum "2"; txlen "598";
17	sraer114_es	exon	78967590	78968154	5.46817737208908	+	.	gene_id "sraer114_gene_16160"; transcript_id "sraer114_gene_16160_tx_1"; exon_id "17_78967590_78968154_+"; exonnum "1"; txlen "951";
17	sraer114_ss	exon	78968183	78968568	5.46817737208908	+	.	gene_id "sraer114_gene_16160"; transcript_id "sraer114_gene_16160_tx_1"; exon_id "17_78968183_78968568_+"; exonnum "2"; txlen "951";
17	sraer114_es	exon	79166044	79166141	0.00929208756928299	+	.	gene_id "ENSRNOG00000091014"; transcript_id "ENSRNOG00000091014_tx_7"; exon_id "17_79166044_79166141_+"; exonnum "1"; txlen "1770";
17	sraer114_es	exon	79166960	79167161	0.22363373036029	+	.	gene_id "ENSRNOG00000091014"; transcript_id "ENSRNOG00000091014_tx_1"; exon_id "17_79166960_79167161_+"; exonnum "1"; txlen "1874";
17	sraer114_es	exon	79166960	79167161	0.207270040191367	+	.	gene_id "ENSRNOG00000091014"; transcript_id "ENSRNOG00000091014_tx_2"; exon_id "17_79166960_79167161_+"; exonnum "1"; txlen "1848";
17	sraer114_es	exon	79166960	79167161	0.0189644362668682	+	.	gene_id "ENSRNOG00000091014"; transcript_id "ENSRNOG00000091014_tx_3"; exon_id "17_79166960_79167161_+"; exonnum "1"; txlen "2148";
17	sraer114_es	exon	79166960	79167161	0.0168074694977023	+	.	gene_id "ENSRNOG00000091014"; transcript_id "ENSRNOG00000091014_tx_4"; exon_id "17_79166960_79167161_+"; exonnum "1"; txlen "1125";
17	sraer114_es	exon	79166960	79167161	0.0157794735916082	+	.	gene_id "ENSRNOG00000091014"; transcript_id "ENSRNOG00000091014_tx_5"; exon_id "17_79166960_79167161_+"; exonnum "1"; txlen "2024";
17	sraer114_es	exon	79166960	79167161	0.0154644215351851	+	.	gene_id "ENSRNOG00000091014"; transcript_id "ENSRNOG00000091014_tx_6"; exon_id "17_79166960_79167161_+"; exonnum "1"; txlen "2136";
17	sraer114_mid	exon	79168253	79168405	0.22363373036029	+	.	gene_id "ENSRNOG00000091014"; transcript_id "ENSRNOG00000091014_tx_1"; exon_id "17_79168253_79168405_+"; exonnum "2"; txlen "1874";
17	sraer114_mid	exon	79168253	79168405	0.207270040191367	+	.	gene_id "ENSRNOG00000091014"; transcript_id "ENSRNOG00000091014_tx_2"; exon_id "17_79168253_79168405_+"; exonnum "2"; txlen "1848";
17	sraer114_mid	exon	79168253	79168405	0.0189644362668682	+	.	gene_id "ENSRNOG00000091014"; transcript_id "ENSRNOG00000091014_tx_3"; exon_id "17_79168253_79168405_+"; exonnum "2"; txlen "2148";
17	sraer114_mid	exon	79168253	79168405	0.0168074694977023	+	.	gene_id "ENSRNOG00000091014"; transcript_id "ENSRNOG00000091014_tx_4"; exon_id "17_79168253_79168405_+"; exonnum "2"; txlen "1125";
17	sraer114_mid	exon	79168253	79168405	0.0157794735916082	+	.	gene_id "ENSRNOG00000091014"; transcript_id "ENSRNOG00000091014_tx_5"; exon_id "17_79168253_79168405_+"; exonnum "2"; txlen "2024";
17	sraer114_mid	exon	79168253	79168405	0.0154644215351851	+	.	gene_id "ENSRNOG00000091014"; transcript_id "ENSRNOG00000091014_tx_6"; exon_id "17_79168253_79168405_+"; exonnum "2"; txlen "2136";
17	sraer114_mid	exon	79168253	79168405	0.00929208756928299	+	.	gene_id "ENSRNOG00000091014"; transcript_id "ENSRNOG00000091014_tx_7"; exon_id "17_79168253_79168405_+"; exonnum "2"; txlen "1770";
17	ensembl	exon	79168284	79168405	0	+	.	gene_id "ENSRNOG00000091014"; gene_version "1"; transcript_id "ENSRNOT00000152836"; transcript_version "1"; exon_number "1"; gene_source "ensembl"; gene_biotype "lncRNA"; transcript_source "ensembl"; transcript_biotype "lncRNA"; exon_id "ENSRNOE00000719807"; exon_version "1"; tag "Ensembl_canonical";
17	ensembl	gene	79168284	79253053	0	+	.	gene_id "ENSRNOG00000091014"; gene_version "1"; gene_source "ensembl"; gene_biotype "lncRNA";
17	ensembl	transcript	79168284	79253053	0	+	.	gene_id "ENSRNOG00000091014"; gene_version "1"; transcript_id "ENSRNOT00000152836"; transcript_version "1"; gene_source "ensembl"; gene_biotype "lncRNA"; transcript_source "ensembl"; transcript_biotype "lncRNA"; tag "Ensembl_canonical";
17	ensembl	exon	79169377	79169467	0	+	.	gene_id "ENSRNOG00000091014"; gene_version "1"; transcript_id "ENSRNOT00000152836"; transcript_version "1"; exon_number "2"; gene_source "ensembl"; gene_biotype "lncRNA"; transcript_source "ensembl"; transcript_biotype "lncRNA"; exon_id "ENSRNOE00000732682"; exon_version "1"; tag "Ensembl_canonical";
17	ENSEMBL114_rn	exon	79169377	79169467	0.22363373036029	+	.	gene_id "ENSRNOG00000091014"; transcript_id "ENSRNOG00000091014_tx_1"; exon_id "17_79169377_79169467_+"; exonnum "3"; txlen "1874";
17	ENSEMBL114_rn	exon	79169377	79169467	0.207270040191367	+	.	gene_id "ENSRNOG00000091014"; transcript_id "ENSRNOG00000091014_tx_2"; exon_id "17_79169377_79169467_+"; exonnum "3"; txlen "1848";
17	ENSEMBL114_rn	exon	79169377	79169467	0.0189644362668682	+	.	gene_id "ENSRNOG00000091014"; transcript_id "ENSRNOG00000091014_tx_3"; exon_id "17_79169377_79169467_+"; exonnum "3"; txlen "2148";
17	ENSEMBL114_rn	exon	79169377	79169467	0.0168074694977023	+	.	gene_id "ENSRNOG00000091014"; transcript_id "ENSRNOG00000091014_tx_4"; exon_id "17_79169377_79169467_+"; exonnum "3"; txlen "1125";
17	ENSEMBL114_rn	exon	79169377	79169467	0.0157794735916082	+	.	gene_id "ENSRNOG00000091014"; transcript_id "ENSRNOG00000091014_tx_5"; exon_id "17_79169377_79169467_+"; exonnum "3"; txlen "2024";
17	ENSEMBL114_rn	exon	79169377	79169467	0.0154644215351851	+	.	gene_id "ENSRNOG00000091014"; transcript_id "ENSRNOG00000091014_tx_6"; exon_id "17_79169377_79169467_+"; exonnum "3"; txlen "2136";
17	ENSEMBL114_rn	exon	79169377	79169467	0.00929208756928299	+	.	gene_id "ENSRNOG00000091014"; transcript_id "ENSRNOG00000091014_tx_7"; exon_id "17_79169377_79169467_+"; exonnum "3"; txlen "1770";
17	ensembl	exon	79170036	79170189	0	+	.	gene_id "ENSRNOG00000091014"; gene_version "1"; transcript_id "ENSRNOT00000152836"; transcript_version "1"; exon_number "3"; gene_source "ensembl"; gene_biotype "lncRNA"; transcript_source "ensembl"; transcript_biotype "lncRNA"; exon_id "ENSRNOE00000699029"; exon_version "1"; tag "Ensembl_canonical";
17	ENSEMBL114_rn	exon	79170036	79170189	0.22363373036029	+	.	gene_id "ENSRNOG00000091014"; transcript_id "ENSRNOG00000091014_tx_1"; exon_id "17_79170036_79170189_+"; exonnum "4"; txlen "1874";
17	ENSEMBL114_rn	exon	79170036	79170189	0.207270040191367	+	.	gene_id "ENSRNOG00000091014"; transcript_id "ENSRNOG00000091014_tx_2"; exon_id "17_79170036_79170189_+"; exonnum "4"; txlen "1848";
17	ENSEMBL114_rn	exon	79170036	79170189	0.0189644362668682	+	.	gene_id "ENSRNOG00000091014"; transcript_id "ENSRNOG00000091014_tx_3"; exon_id "17_79170036_79170189_+"; exonnum "4"; txlen "2148";
17	ENSEMBL114_rn	exon	79170036	79170189	0.0168074694977023	+	.	gene_id "ENSRNOG00000091014"; transcript_id "ENSRNOG00000091014_tx_4"; exon_id "17_79170036_79170189_+"; exonnum "4"; txlen "1125";
17	ENSEMBL114_rn	exon	79170036	79170189	0.0157794735916082	+	.	gene_id "ENSRNOG00000091014"; transcript_id "ENSRNOG00000091014_tx_5"; exon_id "17_79170036_79170189_+"; exonnum "4"; txlen "2024";
17	ENSEMBL114_rn	exon	79170036	79170189	0.0154644215351851	+	.	gene_id "ENSRNOG00000091014"; transcript_id "ENSRNOG00000091014_tx_6"; exon_id "17_79170036_79170189_+"; exonnum "4"; txlen "2136";
17	ENSEMBL114_rn	exon	79170036	79170189	0.00929208756928299	+	.	gene_id "ENSRNOG00000091014"; transcript_id "ENSRNOG00000091014_tx_7"; exon_id "17_79170036_79170189_+"; exonnum "4"; txlen "1770";
17	ensembl	exon	79170077	79170189	0	+	.	gene_id "ENSRNOG00000091014"; gene_version "1"; transcript_id "ENSRNOT00000138377"; transcript_version "1"; exon_number "1"; gene_source "ensembl"; gene_biotype "lncRNA"; transcript_source "ensembl"; transcript_biotype "lncRNA"; exon_id "ENSRNOE00000784438"; exon_version "1";
17	ensembl	transcript	79170077	79253053	0	+	.	gene_id "ENSRNOG00000091014"; gene_version "1"; transcript_id "ENSRNOT00000138377"; transcript_version "1"; gene_source "ensembl"; gene_biotype "lncRNA"; transcript_source "ensembl"; transcript_biotype "lncRNA";
17	sraer114_mid	exon	79171781	79171942	0.0154644215351851	+	.	gene_id "ENSRNOG00000091014"; transcript_id "ENSRNOG00000091014_tx_6"; exon_id "17_79171781_79171942_+"; exonnum "5"; txlen "2136";
17	sraer114_ss	exon	79178874	79180147	0.22363373036029	+	.	gene_id "ENSRNOG00000091014"; transcript_id "ENSRNOG00000091014_tx_1"; exon_id "17_79178874_79180147_+"; exonnum "5"; txlen "1874";
17	sraer114_ss	exon	79178874	79180147	0.00929208756928299	+	.	gene_id "ENSRNOG00000091014"; transcript_id "ENSRNOG00000091014_tx_7"; exon_id "17_79178874_79180147_+"; exonnum "5"; txlen "1770";
17	sraer114_ss	exon	79180198	79180722	0.0168074694977023	+	.	gene_id "ENSRNOG00000091014"; transcript_id "ENSRNOG00000091014_tx_4"; exon_id "17_79180198_79180722_+"; exonnum "5"; txlen "1125";
17	ensembl	exon	79246507	79246630	0	+	.	gene_id "ENSRNOG00000091014"; gene_version "1"; transcript_id "ENSRNOT00000152836"; transcript_version "1"; exon_number "4"; gene_source "ensembl"; gene_biotype "lncRNA"; transcript_source "ensembl"; transcript_biotype "lncRNA"; exon_id "ENSRNOE00000752731"; exon_version "1"; tag "Ensembl_canonical";
17	ENSEMBL114_rn	exon	79246507	79246630	0.0189644362668682	+	.	gene_id "ENSRNOG00000091014"; transcript_id "ENSRNOG00000091014_tx_3"; exon_id "17_79246507_79246630_+"; exonnum "5"; txlen "2148";
17	sraer114_mid	exon	79251188	79251363	0.0189644362668682	+	.	gene_id "ENSRNOG00000091014"; transcript_id "ENSRNOG00000091014_tx_3"; exon_id "17_79251188_79251363_+"; exonnum "6"; txlen "2148";
17	sraer114_mid	exon	79251188	79251363	0.0157794735916082	+	.	gene_id "ENSRNOG00000091014"; transcript_id "ENSRNOG00000091014_tx_5"; exon_id "17_79251188_79251363_+"; exonnum "5"; txlen "2024";
17	sraer114_mid	exon	79251238	79251363	0.0154644215351851	+	.	gene_id "ENSRNOG00000091014"; transcript_id "ENSRNOG00000091014_tx_6"; exon_id "17_79251238_79251363_+"; exonnum "6"; txlen "2136";
17	ensembl	exon	79251285	79251363	0	+	.	gene_id "ENSRNOG00000091014"; gene_version "1"; transcript_id "ENSRNOT00000152836"; transcript_version "1"; exon_number "5"; gene_source "ensembl"; gene_biotype "lncRNA"; transcript_source "ensembl"; transcript_biotype "lncRNA"; exon_id "ENSRNOE00000685740"; exon_version "1"; tag "Ensembl_canonical";
17	ensembl	exon	79251806	79253053	0	+	.	gene_id "ENSRNOG00000091014"; gene_version "1"; transcript_id "ENSRNOT00000152836"; transcript_version "1"; exon_number "6"; gene_source "ensembl"; gene_biotype "lncRNA"; transcript_source "ensembl"; transcript_biotype "lncRNA"; exon_id "ENSRNOE00000808771"; exon_version "1"; tag "Ensembl_canonical";
17	ensembl	exon	79251806	79253053	0	+	.	gene_id "ENSRNOG00000091014"; gene_version "1"; transcript_id "ENSRNOT00000138377"; transcript_version "1"; exon_number "2"; gene_source "ensembl"; gene_biotype "lncRNA"; transcript_source "ensembl"; transcript_biotype "lncRNA"; exon_id "ENSRNOE00000808771"; exon_version "1";
17	ENSEMBL114_rn	exon	79251806	79253053	0.207270040191367	+	.	gene_id "ENSRNOG00000091014"; transcript_id "ENSRNOG00000091014_tx_2"; exon_id "17_79251806_79253053_+"; exonnum "5"; txlen "1848";
17	ENSEMBL114_rn	exon	79251806	79253053	0.0189644362668682	+	.	gene_id "ENSRNOG00000091014"; transcript_id "ENSRNOG00000091014_tx_3"; exon_id "17_79251806_79253053_+"; exonnum "7"; txlen "2148";
17	ENSEMBL114_rn	exon	79251806	79253053	0.0157794735916082	+	.	gene_id "ENSRNOG00000091014"; transcript_id "ENSRNOG00000091014_tx_5"; exon_id "17_79251806_79253053_+"; exonnum "6"; txlen "2024";
17	ENSEMBL114_rn	exon	79251806	79253053	0.0154644215351851	+	.	gene_id "ENSRNOG00000091014"; transcript_id "ENSRNOG00000091014_tx_6"; exon_id "17_79251806_79253053_+"; exonnum "7"; txlen "2136";
17	sraer114_es	exon	79399224	79399549	3.06540556673239	+	.	gene_id "sraer114_gene_2665"; transcript_id "sraer114_gene_2665_tx_1"; exon_id "17_79399224_79399549_+"; exonnum "1"; txlen "1584";
17	sraer114_ss	exon	79400510	79401767	3.06540556673239	+	.	gene_id "sraer114_gene_2665"; transcript_id "sraer114_gene_2665_tx_1"; exon_id "17_79400510_79401767_+"; exonnum "2"; txlen "1584";
17	sraer114_mid	exon	79453311	79453520	0.00664776413491934	+	.	gene_id "sraer114_gene_28452"; transcript_id "sraer114_gene_28452_tx_2"; exon_id "17_79453311_79453520_+"; exonnum "1"; txlen "1361";
17	sraer114_mid	exon	79454233	79454636	0.00664776413491934	+	.	gene_id "sraer114_gene_28452"; transcript_id "sraer114_gene_28452_tx_2"; exon_id "17_79454233_79454636_+"; exonnum "2"; txlen "1361";
17	sraer114_mid	exon	79458684	79458861	0.00664776413491934	+	.	gene_id "sraer114_gene_28452"; transcript_id "sraer114_gene_28452_tx_2"; exon_id "17_79458684_79458861_+"; exonnum "3"; txlen "1361";
17	sraer114_mid	exon	79462488	79462964	0.00664776413491934	+	.	gene_id "sraer114_gene_28452"; transcript_id "sraer114_gene_28452_tx_2"; exon_id "17_79462488_79462964_+"; exonnum "4"; txlen "1361";
17	sraer114_ss	exon	79468367	79468458	0.00664776413491934	+	.	gene_id "sraer114_gene_28452"; transcript_id "sraer114_gene_28452_tx_2"; exon_id "17_79468367_79468458_+"; exonnum "5"; txlen "1361";
17	sraer114_es	exon	79490907	79491052	0.245355503057223	+	.	gene_id "sraer114_gene_10149"; transcript_id "sraer114_gene_10149_tx_13"; exon_id "17_79490907_79491052_+"; exonnum "1"; txlen "700";
17	sraer114_es	exon	79490907	79491052	0.225255454731682	+	.	gene_id "sraer114_gene_10149"; transcript_id "sraer114_gene_10149_tx_14"; exon_id "17_79490907_79491052_+"; exonnum "1"; txlen "1114";
17	sraer114_es	exon	79490907	79491052	2.39679087393991	+	.	gene_id "sraer114_gene_10149"; transcript_id "sraer114_gene_10149_tx_2"; exon_id "17_79490907_79491052_+"; exonnum "1"; txlen "1028";
17	sraer114_es	exon	79490907	79491052	1.78352835426176	+	.	gene_id "sraer114_gene_10149"; transcript_id "sraer114_gene_10149_tx_3"; exon_id "17_79490907_79491052_+"; exonnum "1"; txlen "614";
17	sraer114_es	exon	79490907	79491052	1.67396472041478	+	.	gene_id "sraer114_gene_10149"; transcript_id "sraer114_gene_10149_tx_4"; exon_id "17_79490907_79491052_+"; exonnum "1"; txlen "531";
17	sraer114_es	exon	79490907	79491052	0.665920466053887	+	.	gene_id "sraer114_gene_10149"; transcript_id "sraer114_gene_10149_tx_9"; exon_id "17_79490907_79491052_+"; exonnum "1"; txlen "898";
17	sraer114_mid	exon	79491260	79491342	0.245355503057223	+	.	gene_id "sraer114_gene_10149"; transcript_id "sraer114_gene_10149_tx_13"; exon_id "17_79491260_79491342_+"; exonnum "2"; txlen "700";
17	sraer114_mid	exon	79491260	79491342	0.225255454731682	+	.	gene_id "sraer114_gene_10149"; transcript_id "sraer114_gene_10149_tx_14"; exon_id "17_79491260_79491342_+"; exonnum "2"; txlen "1114";
17	sraer114_mid	exon	79491260	79491342	2.39679087393991	+	.	gene_id "sraer114_gene_10149"; transcript_id "sraer114_gene_10149_tx_2"; exon_id "17_79491260_79491342_+"; exonnum "2"; txlen "1028";
17	sraer114_mid	exon	79491260	79491342	1.78352835426176	+	.	gene_id "sraer114_gene_10149"; transcript_id "sraer114_gene_10149_tx_3"; exon_id "17_79491260_79491342_+"; exonnum "2"; txlen "614";
17	sraer114_mid	exon	79491260	79491342	0.665920466053887	+	.	gene_id "sraer114_gene_10149"; transcript_id "sraer114_gene_10149_tx_9"; exon_id "17_79491260_79491342_+"; exonnum "2"; txlen "898";
17	sraer114_mid	exon	79492327	79492490	0.225255454731682	+	.	gene_id "sraer114_gene_10149"; transcript_id "sraer114_gene_10149_tx_14"; exon_id "17_79492327_79492490_+"; exonnum "3"; txlen "1114";
17	sraer114_mid	exon	79492327	79492490	2.39679087393991	+	.	gene_id "sraer114_gene_10149"; transcript_id "sraer114_gene_10149_tx_2"; exon_id "17_79492327_79492490_+"; exonnum "3"; txlen "1028";
17	sraer114_mid	exon	79492327	79492490	0.665920466053887	+	.	gene_id "sraer114_gene_10149"; transcript_id "sraer114_gene_10149_tx_9"; exon_id "17_79492327_79492490_+"; exonnum "3"; txlen "898";
17	sraer114_mid	exon	79492596	79492845	0.225255454731682	+	.	gene_id "sraer114_gene_10149"; transcript_id "sraer114_gene_10149_tx_14"; exon_id "17_79492596_79492845_+"; exonnum "4"; txlen "1114";
17	sraer114_mid	exon	79492596	79492845	2.39679087393991	+	.	gene_id "sraer114_gene_10149"; transcript_id "sraer114_gene_10149_tx_2"; exon_id "17_79492596_79492845_+"; exonnum "4"; txlen "1028";
17	sraer114_mid	exon	79492596	79492845	0.665920466053887	+	.	gene_id "sraer114_gene_10149"; transcript_id "sraer114_gene_10149_tx_9"; exon_id "17_79492596_79492845_+"; exonnum "4"; txlen "898";
17	sraer114_mid	exon	79493438	79493569	0.245355503057223	+	.	gene_id "sraer114_gene_10149"; transcript_id "sraer114_gene_10149_tx_13"; exon_id "17_79493438_79493569_+"; exonnum "3"; txlen "700";
17	sraer114_mid	exon	79493438	79493569	0.225255454731682	+	.	gene_id "sraer114_gene_10149"; transcript_id "sraer114_gene_10149_tx_14"; exon_id "17_79493438_79493569_+"; exonnum "5"; txlen "1114";
17	sraer114_mid	exon	79493438	79493569	2.39679087393991	+	.	gene_id "sraer114_gene_10149"; transcript_id "sraer114_gene_10149_tx_2"; exon_id "17_79493438_79493569_+"; exonnum "5"; txlen "1028";
17	sraer114_mid	exon	79493438	79493569	1.78352835426176	+	.	gene_id "sraer114_gene_10149"; transcript_id "sraer114_gene_10149_tx_3"; exon_id "17_79493438_79493569_+"; exonnum "3"; txlen "614";
17	sraer114_mid	exon	79493438	79493569	1.67396472041478	+	.	gene_id "sraer114_gene_10149"; transcript_id "sraer114_gene_10149_tx_4"; exon_id "17_79493438_79493569_+"; exonnum "2"; txlen "531";
17	sraer114_mid	exon	79493438	79493569	0.665920466053887	+	.	gene_id "sraer114_gene_10149"; transcript_id "sraer114_gene_10149_tx_9"; exon_id "17_79493438_79493569_+"; exonnum "5"; txlen "898";
17	sraer114_mid	exon	79495740	79495869	0.245355503057223	+	.	gene_id "sraer114_gene_10149"; transcript_id "sraer114_gene_10149_tx_13"; exon_id "17_79495740_79495869_+"; exonnum "4"; txlen "700";
17	sraer114_mid	exon	79495740	79495869	0.225255454731682	+	.	gene_id "sraer114_gene_10149"; transcript_id "sraer114_gene_10149_tx_14"; exon_id "17_79495740_79495869_+"; exonnum "6"; txlen "1114";
17	sraer114_mid	exon	79495740	79495869	2.39679087393991	+	.	gene_id "sraer114_gene_10149"; transcript_id "sraer114_gene_10149_tx_2"; exon_id "17_79495740_79495869_+"; exonnum "6"; txlen "1028";
17	sraer114_mid	exon	79495740	79495869	1.78352835426176	+	.	gene_id "sraer114_gene_10149"; transcript_id "sraer114_gene_10149_tx_3"; exon_id "17_79495740_79495869_+"; exonnum "4"; txlen "614";
17	sraer114_mid	exon	79495740	79495869	1.67396472041478	+	.	gene_id "sraer114_gene_10149"; transcript_id "sraer114_gene_10149_tx_4"; exon_id "17_79495740_79495869_+"; exonnum "3"; txlen "531";
17	sraer114_ss	exon	79499088	79499210	2.39679087393991	+	.	gene_id "sraer114_gene_10149"; transcript_id "sraer114_gene_10149_tx_2"; exon_id "17_79499088_79499210_+"; exonnum "7"; txlen "1028";
17	sraer114_ss	exon	79499088	79499210	1.78352835426176	+	.	gene_id "sraer114_gene_10149"; transcript_id "sraer114_gene_10149_tx_3"; exon_id "17_79499088_79499210_+"; exonnum "5"; txlen "614";
17	sraer114_ss	exon	79499088	79499210	1.67396472041478	+	.	gene_id "sraer114_gene_10149"; transcript_id "sraer114_gene_10149_tx_4"; exon_id "17_79499088_79499210_+"; exonnum "4"; txlen "531";
17	sraer114_ss	exon	79499088	79499210	0.665920466053887	+	.	gene_id "sraer114_gene_10149"; transcript_id "sraer114_gene_10149_tx_9"; exon_id "17_79499088_79499210_+"; exonnum "6"; txlen "898";
17	sraer114_ss	exon	79505984	79506192	0.245355503057223	+	.	gene_id "sraer114_gene_10149"; transcript_id "sraer114_gene_10149_tx_13"; exon_id "17_79505984_79506192_+"; exonnum "5"; txlen "700";
17	sraer114_ss	exon	79505984	79506192	0.225255454731682	+	.	gene_id "sraer114_gene_10149"; transcript_id "sraer114_gene_10149_tx_14"; exon_id "17_79505984_79506192_+"; exonnum "7"; txlen "1114";
17	sraer114_es	exon	79514687	79514826	0.413814371100086	+	.	gene_id "sraer114_gene_10149"; transcript_id "sraer114_gene_10149_tx_12"; exon_id "17_79514687_79514826_+"; exonnum "1"; txlen "796";
17	sraer114_es	exon	79514687	79514826	1.60237064580069	+	.	gene_id "sraer114_gene_10149"; transcript_id "sraer114_gene_10149_tx_5"; exon_id "17_79514687_79514826_+"; exonnum "1"; txlen "1549";
17	sraer114_es	exon	79514687	79514826	1.52189469492709	+	.	gene_id "sraer114_gene_10149"; transcript_id "sraer114_gene_10149_tx_6"; exon_id "17_79514687_79514826_+"; exonnum "1"; txlen "544";
17	sraer114_ss	exon	79518346	79519754	1.60237064580069	+	.	gene_id "sraer114_gene_10149"; transcript_id "sraer114_gene_10149_tx_5"; exon_id "17_79518346_79519754_+"; exonnum "2"; txlen "1549";
17	sraer114_mid	exon	79521261	79521410	0.413814371100086	+	.	gene_id "sraer114_gene_10149"; transcript_id "sraer114_gene_10149_tx_12"; exon_id "17_79521261_79521410_+"; exonnum "2"; txlen "796";
17	sraer114_mid	exon	79521261	79521410	1.52189469492709	+	.	gene_id "sraer114_gene_10149"; transcript_id "sraer114_gene_10149_tx_6"; exon_id "17_79521261_79521410_+"; exonnum "2"; txlen "544";
17	sraer114_mid	exon	79522261	79522318	0.413814371100086	+	.	gene_id "sraer114_gene_10149"; transcript_id "sraer114_gene_10149_tx_12"; exon_id "17_79522261_79522318_+"; exonnum "3"; txlen "796";
17	sraer114_mid	exon	79522261	79522318	1.52189469492709	+	.	gene_id "sraer114_gene_10149"; transcript_id "sraer114_gene_10149_tx_6"; exon_id "17_79522261_79522318_+"; exonnum "3"; txlen "544";
17	sraer114_mid	exon	79526437	79526688	0.413814371100086	+	.	gene_id "sraer114_gene_10149"; transcript_id "sraer114_gene_10149_tx_12"; exon_id "17_79526437_79526688_+"; exonnum "4"; txlen "796";
17	sraer114_ss	exon	79532622	79532817	0.413814371100086	+	.	gene_id "sraer114_gene_10149"; transcript_id "sraer114_gene_10149_tx_12"; exon_id "17_79532622_79532817_+"; exonnum "5"; txlen "796";
17	sraer114_ss	exon	79532622	79532817	1.52189469492709	+	.	gene_id "sraer114_gene_10149"; transcript_id "sraer114_gene_10149_tx_6"; exon_id "17_79532622_79532817_+"; exonnum "4"; txlen "544";
17	sraer114_es	exon	79570094	79570629	0.570412238888634	+	.	gene_id "sraer114_gene_18939"; transcript_id "sraer114_gene_18939_tx_2"; exon_id "17_79570094_79570629_+"; exonnum "1"; txlen "702";
17	sraer114_ss	exon	79571945	79572110	0.570412238888634	+	.	gene_id "sraer114_gene_18939"; transcript_id "sraer114_gene_18939_tx_2"; exon_id "17_79571945_79572110_+"; exonnum "2"; txlen "702";
17	sraer114_es	exon	79572467	79572575	0.378420603084555	+	.	gene_id "sraer114_gene_10150"; transcript_id "sraer114_gene_10150_tx_1"; exon_id "17_79572467_79572575_+"; exonnum "1"; txlen "617";
17	sraer114_es	exon	79572467	79572575	0.144546722251504	+	.	gene_id "sraer114_gene_10150"; transcript_id "sraer114_gene_10150_tx_2"; exon_id "17_79572467_79572575_+"; exonnum "1"; txlen "674";
17	sraer114_es	exon	79572467	79572575	0.116191918028009	+	.	gene_id "sraer114_gene_10150"; transcript_id "sraer114_gene_10150_tx_3"; exon_id "17_79572467_79572575_+"; exonnum "1"; txlen "740";
17	sraer114_es	exon	79572467	79572575	0.0706895539119725	+	.	gene_id "sraer114_gene_10150"; transcript_id "sraer114_gene_10150_tx_5"; exon_id "17_79572467_79572575_+"; exonnum "1"; txlen "777";
17	sraer114_es	exon	79572467	79572575	0.0372011655033378	+	.	gene_id "sraer114_gene_10150"; transcript_id "sraer114_gene_10150_tx_7"; exon_id "17_79572467_79572575_+"; exonnum "1"; txlen "720";
17	sraer114_es	exon	79572467	79572575	0.0353035083758554	+	.	gene_id "sraer114_gene_10150"; transcript_id "sraer114_gene_10150_tx_9"; exon_id "17_79572467_79572575_+"; exonnum "1"; txlen "843";
17	sraer114_mid	exon	79572658	79572760	0.0706895539119725	+	.	gene_id "sraer114_gene_10150"; transcript_id "sraer114_gene_10150_tx_5"; exon_id "17_79572658_79572760_+"; exonnum "2"; txlen "777";
17	sraer114_mid	exon	79572658	79572760	0.0372011655033378	+	.	gene_id "sraer114_gene_10150"; transcript_id "sraer114_gene_10150_tx_7"; exon_id "17_79572658_79572760_+"; exonnum "2"; txlen "720";
17	sraer114_mid	exon	79572658	79572760	0.0353035083758554	+	.	gene_id "sraer114_gene_10150"; transcript_id "sraer114_gene_10150_tx_9"; exon_id "17_79572658_79572760_+"; exonnum "2"; txlen "843";
17	sraer114_es	exon	79573321	79573533	0.0831490372036086	+	.	gene_id "sraer114_gene_10150"; transcript_id "sraer114_gene_10150_tx_4"; exon_id "17_79573321_79573533_+"; exonnum "1"; txlen "844";
17	sraer114_es	exon	79573321	79573533	0.0657889535726839	+	.	gene_id "sraer114_gene_10150"; transcript_id "sraer114_gene_10150_tx_6"; exon_id "17_79573321_79573533_+"; exonnum "1"; txlen "721";
17	sraer114_mid	exon	79575372	79575516	0.378420603084555	+	.	gene_id "sraer114_gene_10150"; transcript_id "sraer114_gene_10150_tx_1"; exon_id "17_79575372_79575516_+"; exonnum "2"; txlen "617";
17	sraer114_mid	exon	79575372	79575516	0.144546722251504	+	.	gene_id "sraer114_gene_10150"; transcript_id "sraer114_gene_10150_tx_2"; exon_id "17_79575372_79575516_+"; exonnum "2"; txlen "674";
17	sraer114_mid	exon	79575372	79575516	0.116191918028009	+	.	gene_id "sraer114_gene_10150"; transcript_id "sraer114_gene_10150_tx_3"; exon_id "17_79575372_79575516_+"; exonnum "2"; txlen "740";
17	sraer114_mid	exon	79575372	79575516	0.0831490372036086	+	.	gene_id "sraer114_gene_10150"; transcript_id "sraer114_gene_10150_tx_4"; exon_id "17_79575372_79575516_+"; exonnum "2"; txlen "844";
17	sraer114_mid	exon	79575372	79575516	0.0706895539119725	+	.	gene_id "sraer114_gene_10150"; transcript_id "sraer114_gene_10150_tx_5"; exon_id "17_79575372_79575516_+"; exonnum "3"; txlen "777";
17	sraer114_mid	exon	79575372	79575516	0.0657889535726839	+	.	gene_id "sraer114_gene_10150"; transcript_id "sraer114_gene_10150_tx_6"; exon_id "17_79575372_79575516_+"; exonnum "2"; txlen "721";
17	sraer114_mid	exon	79575372	79575516	0.0372011655033378	+	.	gene_id "sraer114_gene_10150"; transcript_id "sraer114_gene_10150_tx_7"; exon_id "17_79575372_79575516_+"; exonnum "3"; txlen "720";
17	sraer114_mid	exon	79575372	79575516	0.0353035083758554	+	.	gene_id "sraer114_gene_10150"; transcript_id "sraer114_gene_10150_tx_9"; exon_id "17_79575372_79575516_+"; exonnum "3"; txlen "843";
17	sraer114_mid	exon	79579490	79579612	0.116191918028009	+	.	gene_id "sraer114_gene_10150"; transcript_id "sraer114_gene_10150_tx_3"; exon_id "17_79579490_79579612_+"; exonnum "3"; txlen "740";
17	sraer114_mid	exon	79579490	79579612	0.0831490372036086	+	.	gene_id "sraer114_gene_10150"; transcript_id "sraer114_gene_10150_tx_4"; exon_id "17_79579490_79579612_+"; exonnum "3"; txlen "844";
17	sraer114_mid	exon	79579490	79579612	0.0353035083758554	+	.	gene_id "sraer114_gene_10150"; transcript_id "sraer114_gene_10150_tx_9"; exon_id "17_79579490_79579612_+"; exonnum "4"; txlen "843";
17	sraer114_ss	exon	79580841	79581203	0.378420603084555	+	.	gene_id "sraer114_gene_10150"; transcript_id "sraer114_gene_10150_tx_1"; exon_id "17_79580841_79581203_+"; exonnum "3"; txlen "617";
17	sraer114_ss	exon	79580841	79581203	0.116191918028009	+	.	gene_id "sraer114_gene_10150"; transcript_id "sraer114_gene_10150_tx_3"; exon_id "17_79580841_79581203_+"; exonnum "4"; txlen "740";
17	sraer114_ss	exon	79580841	79581203	0.0831490372036086	+	.	gene_id "sraer114_gene_10150"; transcript_id "sraer114_gene_10150_tx_4"; exon_id "17_79580841_79581203_+"; exonnum "4"; txlen "844";
17	sraer114_ss	exon	79580841	79581203	0.0657889535726839	+	.	gene_id "sraer114_gene_10150"; transcript_id "sraer114_gene_10150_tx_6"; exon_id "17_79580841_79581203_+"; exonnum "3"; txlen "721";
17	sraer114_ss	exon	79580841	79581203	0.0372011655033378	+	.	gene_id "sraer114_gene_10150"; transcript_id "sraer114_gene_10150_tx_7"; exon_id "17_79580841_79581203_+"; exonnum "4"; txlen "720";
17	sraer114_ss	exon	79580841	79581203	0.0353035083758554	+	.	gene_id "sraer114_gene_10150"; transcript_id "sraer114_gene_10150_tx_9"; exon_id "17_79580841_79581203_+"; exonnum "5"; txlen "843";
17	sraer114_mid	exon	79583697	79583826	0.144546722251504	+	.	gene_id "sraer114_gene_10150"; transcript_id "sraer114_gene_10150_tx_2"; exon_id "17_79583697_79583826_+"; exonnum "3"; txlen "674";
17	sraer114_mid	exon	79583697	79583826	0.0706895539119725	+	.	gene_id "sraer114_gene_10150"; transcript_id "sraer114_gene_10150_tx_5"; exon_id "17_79583697_79583826_+"; exonnum "4"; txlen "777";
17	sraer114_ss	exon	79585440	79585729	0.144546722251504	+	.	gene_id "sraer114_gene_10150"; transcript_id "sraer114_gene_10150_tx_2"; exon_id "17_79585440_79585729_+"; exonnum "4"; txlen "674";
17	sraer114_ss	exon	79585440	79585729	0.0706895539119725	+	.	gene_id "sraer114_gene_10150"; transcript_id "sraer114_gene_10150_tx_5"; exon_id "17_79585440_79585729_+"; exonnum "5"; txlen "777";
17	sraer114_es	exon	79591088	79591161	0.0273828387826156	+	.	gene_id "sraer114_gene_20811"; transcript_id "sraer114_gene_20811_tx_3"; exon_id "17_79591088_79591161_+"; exonnum "1"; txlen "633";
17	sraer114_es	exon	79591498	79591730	0.050855395632133	+	.	gene_id "sraer114_gene_20811"; transcript_id "sraer114_gene_20811_tx_1"; exon_id "17_79591498_79591730_+"; exonnum "1"; txlen "792";
17	sraer114_es	exon	79591498	79591730	0.00698015234166531	+	.	gene_id "sraer114_gene_20811"; transcript_id "sraer114_gene_20811_tx_5"; exon_id "17_79591498_79591730_+"; exonnum "1"; txlen "593";
17	sraer114_mid	exon	79596841	79597034	0.00698015234166531	+	.	gene_id "sraer114_gene_20811"; transcript_id "sraer114_gene_20811_tx_4"; exon_id "17_79596841_79597034_+"; exonnum "1"; txlen "753";
17	sraer114_mid	exon	79599068	79599266	0.050855395632133	+	.	gene_id "sraer114_gene_20811"; transcript_id "sraer114_gene_20811_tx_1"; exon_id "17_79599068_79599266_+"; exonnum "2"; txlen "792";
17	sraer114_mid	exon	79599068	79599266	0.0273828387826156	+	.	gene_id "sraer114_gene_20811"; transcript_id "sraer114_gene_20811_tx_3"; exon_id "17_79599068_79599266_+"; exonnum "2"; txlen "633";
17	sraer114_mid	exon	79599068	79599266	0.00698015234166531	+	.	gene_id "sraer114_gene_20811"; transcript_id "sraer114_gene_20811_tx_4"; exon_id "17_79599068_79599266_+"; exonnum "2"; txlen "753";
17	sraer114_ss	exon	79600867	79601226	0.050855395632133	+	.	gene_id "sraer114_gene_20811"; transcript_id "sraer114_gene_20811_tx_1"; exon_id "17_79600867_79601226_+"; exonnum "3"; txlen "792";
17	sraer114_ss	exon	79600867	79601226	0.0273828387826156	+	.	gene_id "sraer114_gene_20811"; transcript_id "sraer114_gene_20811_tx_3"; exon_id "17_79600867_79601226_+"; exonnum "3"; txlen "633";
17	sraer114_ss	exon	79600867	79601226	0.00698015234166531	+	.	gene_id "sraer114_gene_20811"; transcript_id "sraer114_gene_20811_tx_4"; exon_id "17_79600867_79601226_+"; exonnum "3"; txlen "753";
17	sraer114_ss	exon	79600867	79601226	0.00698015234166531	+	.	gene_id "sraer114_gene_20811"; transcript_id "sraer114_gene_20811_tx_5"; exon_id "17_79600867_79601226_+"; exonnum "2"; txlen "593";
17	sraer114_es	exon	79622408	79622618	8.06949284033559	+	.	gene_id "sraer114_gene_27135"; transcript_id "sraer114_gene_27135_tx_1"; exon_id "17_79622408_79622618_+"; exonnum "1"; txlen "2155";
17	sraer114_ss	exon	79623364	79625307	8.06949284033559	+	.	gene_id "sraer114_gene_27135"; transcript_id "sraer114_gene_27135_tx_1"; exon_id "17_79623364_79625307_+"; exonnum "2"; txlen "2155";
17	sraer114_es	exon	79631560	79631625	0.0615735155540055	+	.	gene_id "sraer114_gene_2666"; transcript_id "sraer114_gene_2666_tx_2"; exon_id "17_79631560_79631625_+"; exonnum "1"; txlen "645";
17	sraer114_es	exon	79631632	79631726	0.08350908047012	+	.	gene_id "sraer114_gene_2666"; transcript_id "sraer114_gene_2666_tx_1"; exon_id "17_79631632_79631726_+"; exonnum "1"; txlen "674";
17	sraer114_mid	exon	79633963	79634140	0.08350908047012	+	.	gene_id "sraer114_gene_2666"; transcript_id "sraer114_gene_2666_tx_1"; exon_id "17_79633963_79634140_+"; exonnum "2"; txlen "674";
17	sraer114_mid	exon	79633963	79634140	0.0615735155540055	+	.	gene_id "sraer114_gene_2666"; transcript_id "sraer114_gene_2666_tx_2"; exon_id "17_79633963_79634140_+"; exonnum "2"; txlen "645";
17	sraer114_mid	exon	79636723	79636905	0.08350908047012	+	.	gene_id "sraer114_gene_2666"; transcript_id "sraer114_gene_2666_tx_1"; exon_id "17_79636723_79636905_+"; exonnum "3"; txlen "674";
17	sraer114_mid	exon	79636723	79636905	0.0615735155540055	+	.	gene_id "sraer114_gene_2666"; transcript_id "sraer114_gene_2666_tx_2"; exon_id "17_79636723_79636905_+"; exonnum "3"; txlen "645";
17	sraer114_ss	exon	79637227	79637444	0.08350908047012	+	.	gene_id "sraer114_gene_2666"; transcript_id "sraer114_gene_2666_tx_1"; exon_id "17_79637227_79637444_+"; exonnum "4"; txlen "674";
17	sraer114_ss	exon	79637227	79637444	0.0615735155540055	+	.	gene_id "sraer114_gene_2666"; transcript_id "sraer114_gene_2666_tx_2"; exon_id "17_79637227_79637444_+"; exonnum "4"; txlen "645";
17	ensembl	five_prime_utr	79638058	79638172	0	+	.	gene_id "ENSRNOG00000015212"; gene_version "8"; transcript_id "ENSRNOT00000020854"; transcript_version "7"; gene_name "Hspa14"; gene_source "ensembl"; gene_biotype "protein_coding"; transcript_name "Hspa14-201"; transcript_source "ensembl"; transcript_biotype "protein_coding"; tag "Ensembl_canonical";
17	ensembl	exon	79638058	79638229	0	+	.	gene_id "ENSRNOG00000015212"; gene_version "8"; transcript_id "ENSRNOT00000020854"; transcript_version "7"; exon_number "1"; gene_name "Hspa14"; gene_source "ensembl"; gene_biotype "protein_coding"; transcript_name "Hspa14-201"; transcript_source "ensembl"; transcript_biotype "protein_coding"; exon_id "ENSRNOE00000277255"; exon_version "4"; tag "Ensembl_canonical";
17	ENSEMBL114_rn	exon	79638058	79638229	751.774376988666	+	.	gene_id "ENSRNOG00000015212"; transcript_id "ENSRNOG00000015212_tx_1"; exon_id "17_79638058_79638229_+"; exonnum "1"; txlen "1782";
17	ensembl	gene	79638058	79658885	0	+	.	gene_id "ENSRNOG00000015212"; gene_version "8"; gene_name "Hspa14"; gene_source "ensembl"; gene_biotype "protein_coding";
17	ensembl	transcript	79638058	79658885	0	+	.	gene_id "ENSRNOG00000015212"; gene_version "8"; transcript_id "ENSRNOT00000020854"; transcript_version "7"; gene_name "Hspa14"; gene_source "ensembl"; gene_biotype "protein_coding"; transcript_name "Hspa14-201"; transcript_source "ensembl"; transcript_biotype "protein_coding"; tag "Ensembl_canonical";
17	ensembl	start_codon	79638173	79638175	0	+	0	gene_id "ENSRNOG00000015212"; gene_version "8"; transcript_id "ENSRNOT00000020854"; transcript_version "7"; exon_number "1"; gene_name "Hspa14"; gene_source "ensembl"; gene_biotype "protein_coding"; transcript_name "Hspa14-201"; transcript_source "ensembl"; transcript_biotype "protein_coding"; tag "Ensembl_canonical";
17	ensembl	CDS	79638173	79638229	0	+	0	gene_id "ENSRNOG00000015212"; gene_version "8"; transcript_id "ENSRNOT00000020854"; transcript_version "7"; exon_number "1"; gene_name "Hspa14"; gene_source "ensembl"; gene_biotype "protein_coding"; transcript_name "Hspa14-201"; transcript_source "ensembl"; transcript_biotype "protein_coding"; protein_id "ENSRNOP00000020854"; protein_version "4"; tag "Ensembl_canonical";
17	ensembl	exon	79639634	79639714	0	+	.	gene_id "ENSRNOG00000015212"; gene_version "8"; transcript_id "ENSRNOT00000020854"; transcript_version "7"; exon_number "2"; gene_name "Hspa14"; gene_source "ensembl"; gene_biotype "protein_coding"; transcript_name "Hspa14-201"; transcript_source "ensembl"; transcript_biotype "protein_coding"; exon_id "ENSRNOE00000145580"; exon_version "1"; tag "Ensembl_canonical";
17	ensembl	CDS	79639634	79639714	0	+	0	gene_id "ENSRNOG00000015212"; gene_version "8"; transcript_id "ENSRNOT00000020854"; transcript_version "7"; exon_number "2"; gene_name "Hspa14"; gene_source "ensembl"; gene_biotype "protein_coding"; transcript_name "Hspa14-201"; transcript_source "ensembl"; transcript_biotype "protein_coding"; protein_id "ENSRNOP00000020854"; protein_version "4"; tag "Ensembl_canonical";
17	ENSEMBL114_rn	exon	79639634	79639714	751.774376988666	+	.	gene_id "ENSRNOG00000015212"; transcript_id "ENSRNOG00000015212_tx_1"; exon_id "17_79639634_79639714_+"; exonnum "2"; txlen "1782";
17	ensembl	exon	79639798	79639880	0	+	.	gene_id "ENSRNOG00000015212"; gene_version "8"; transcript_id "ENSRNOT00000020854"; transcript_version "7"; exon_number "3"; gene_name "Hspa14"; gene_source "ensembl"; gene_biotype "protein_coding"; transcript_name "Hspa14-201"; transcript_source "ensembl"; transcript_biotype "protein_coding"; exon_id "ENSRNOE00000145788"; exon_version "1"; tag "Ensembl_canonical";
17	ensembl	CDS	79639798	79639880	0	+	0	gene_id "ENSRNOG00000015212"; gene_version "8"; transcript_id "ENSRNOT00000020854"; transcript_version "7"; exon_number "3"; gene_name "Hspa14"; gene_source "ensembl"; gene_biotype "protein_coding"; transcript_name "Hspa14-201"; transcript_source "ensembl"; transcript_biotype "protein_coding"; protein_id "ENSRNOP00000020854"; protein_version "4"; tag "Ensembl_canonical";
17	ENSEMBL114_rn	exon	79639798	79639880	751.774376988666	+	.	gene_id "ENSRNOG00000015212"; transcript_id "ENSRNOG00000015212_tx_1"; exon_id "17_79639798_79639880_+"; exonnum "3"; txlen "1782";
17	sraer114_es	exon	79641015	79641180	0.0909350727127299	+	.	gene_id "ENSRNOG00000065772"; transcript_id "ENSRNOG00000065772_tx_1"; exon_id "17_79641015_79641180_+"; exonnum "1"; txlen "2671";
17	ensembl	five_prime_utr	79641699	79641864	0	+	.	gene_id "ENSRNOG00000065772"; gene_version "2"; transcript_id "ENSRNOT00000099175"; transcript_version "2"; gene_name "Msantd7"; gene_source "ensembl"; gene_biotype "protein_coding"; transcript_name "Msantd7-201"; transcript_source "ensembl"; transcript_biotype "protein_coding"; tag "Ensembl_canonical";
17	ensembl	exon	79641699	79642420	0	+	.	gene_id "ENSRNOG00000065772"; gene_version "2"; transcript_id "ENSRNOT00000099175"; transcript_version "2"; exon_number "1"; gene_name "Msantd7"; gene_source "ensembl"; gene_biotype "protein_coding"; transcript_name "Msantd7-201"; transcript_source "ensembl"; transcript_biotype "protein_coding"; exon_id "ENSRNOE00000145511"; exon_version "4"; tag "Ensembl_canonical";
17	sraer114_mid	exon	79641699	79642426	0.0909350727127299	+	.	gene_id "ENSRNOG00000065772"; transcript_id "ENSRNOG00000065772_tx_1"; exon_id "17_79641699_79642426_+"; exonnum "2"; txlen "2671";
17	ensembl	gene	79641699	79645239	0	+	.	gene_id "ENSRNOG00000065772"; gene_version "2"; gene_name "Msantd7"; gene_source "ensembl"; gene_biotype "protein_coding";
17	ensembl	transcript	79641699	79645239	0	+	.	gene_id "ENSRNOG00000065772"; gene_version "2"; transcript_id "ENSRNOT00000099175"; transcript_version "2"; gene_name "Msantd7"; gene_source "ensembl"; gene_biotype "protein_coding"; transcript_name "Msantd7-201"; transcript_source "ensembl"; transcript_biotype "protein_coding"; tag "Ensembl_canonical";
17	ensembl	start_codon	79641865	79641867	0	+	0	gene_id "ENSRNOG00000065772"; gene_version "2"; transcript_id "ENSRNOT00000099175"; transcript_version "2"; exon_number "1"; gene_name "Msantd7"; gene_source "ensembl"; gene_biotype "protein_coding"; transcript_name "Msantd7-201"; transcript_source "ensembl"; transcript_biotype "protein_coding"; tag "Ensembl_canonical";
17	ensembl	CDS	79641865	79642420	0	+	0	gene_id "ENSRNOG00000065772"; gene_version "2"; transcript_id "ENSRNOT00000099175"; transcript_version "2"; exon_number "1"; gene_name "Msantd7"; gene_source "ensembl"; gene_biotype "protein_coding"; transcript_name "Msantd7-201"; transcript_source "ensembl"; transcript_biotype "protein_coding"; protein_id "ENSRNOP00000077665"; protein_version "2"; tag "Ensembl_canonical";
17	ensembl	CDS	79642985	79643505	0	+	2	gene_id "ENSRNOG00000065772"; gene_version "2"; transcript_id "ENSRNOT00000099175"; transcript_version "2"; exon_number "2"; gene_name "Msantd7"; gene_source "ensembl"; gene_biotype "protein_coding"; transcript_name "Msantd7-201"; transcript_source "ensembl"; transcript_biotype "protein_coding"; protein_id "ENSRNOP00000077665"; protein_version "2"; tag "Ensembl_canonical";
17	sraer114_mid	exon	79642985	79644761	0.0909350727127299	+	.	gene_id "ENSRNOG00000065772"; transcript_id "ENSRNOG00000065772_tx_1"; exon_id "17_79642985_79644761_+"; exonnum "3"; txlen "2671";
17	ensembl	exon	79642985	79645239	0	+	.	gene_id "ENSRNOG00000065772"; gene_version "2"; transcript_id "ENSRNOT00000099175"; transcript_version "2"; exon_number "2"; gene_name "Msantd7"; gene_source "ensembl"; gene_biotype "protein_coding"; transcript_name "Msantd7-201"; transcript_source "ensembl"; transcript_biotype "protein_coding"; exon_id "ENSRNOE00000652029"; exon_version "2"; tag "Ensembl_canonical";
17	ensembl	stop_codon	79643506	79643508	0	+	0	gene_id "ENSRNOG00000065772"; gene_version "2"; transcript_id "ENSRNOT00000099175"; transcript_version "2"; exon_number "2"; gene_name "Msantd7"; gene_source "ensembl"; gene_biotype "protein_coding"; transcript_name "Msantd7-201"; transcript_source "ensembl"; transcript_biotype "protein_coding"; tag "Ensembl_canonical";
17	ensembl	three_prime_utr	79643509	79645239	0	+	.	gene_id "ENSRNOG00000065772"; gene_version "2"; transcript_id "ENSRNOT00000099175"; transcript_version "2"; gene_name "Msantd7"; gene_source "ensembl"; gene_biotype "protein_coding"; transcript_name "Msantd7-201"; transcript_source "ensembl"; transcript_biotype "protein_coding"; tag "Ensembl_canonical";
17	ensembl	exon	79647329	79647377	0	+	.	gene_id "ENSRNOG00000015212"; gene_version "8"; transcript_id "ENSRNOT00000020854"; transcript_version "7"; exon_number "4"; gene_name "Hspa14"; gene_source "ensembl"; gene_biotype "protein_coding"; transcript_name "Hspa14-201"; transcript_source "ensembl"; transcript_biotype "protein_coding"; exon_id "ENSRNOE00000146040"; exon_version "1"; tag "Ensembl_canonical";
17	ensembl	CDS	79647329	79647377	0	+	1	gene_id "ENSRNOG00000015212"; gene_version "8"; transcript_id "ENSRNOT00000020854"; transcript_version "7"; exon_number "4"; gene_name "Hspa14"; gene_source "ensembl"; gene_biotype "protein_coding"; transcript_name "Hspa14-201"; transcript_source "ensembl"; transcript_biotype "protein_coding"; protein_id "ENSRNOP00000020854"; protein_version "4"; tag "Ensembl_canonical";
17	ENSEMBL114_rn	exon	79647329	79647377	751.774376988666	+	.	gene_id "ENSRNOG00000015212"; transcript_id "ENSRNOG00000015212_tx_1"; exon_id "17_79647329_79647377_+"; exonnum "4"; txlen "1782";
17	ensembl	exon	79647513	79647618	0	+	.	gene_id "ENSRNOG00000015212"; gene_version "8"; transcript_id "ENSRNOT00000020854"; transcript_version "7"; exon_number "5"; gene_name "Hspa14"; gene_source "ensembl"; gene_biotype "protein_coding"; transcript_name "Hspa14-201"; transcript_source "ensembl"; transcript_biotype "protein_coding"; exon_id "ENSRNOE00000146258"; exon_version "1"; tag "Ensembl_canonical";
17	ensembl	CDS	79647513	79647618	0	+	0	gene_id "ENSRNOG00000015212"; gene_version "8"; transcript_id "ENSRNOT00000020854"; transcript_version "7"; exon_number "5"; gene_name "Hspa14"; gene_source "ensembl"; gene_biotype "protein_coding"; transcript_name "Hspa14-201"; transcript_source "ensembl"; transcript_biotype "protein_coding"; protein_id "ENSRNOP00000020854"; protein_version "4"; tag "Ensembl_canonical";
17	ENSEMBL114_rn	exon	79647513	79647618	751.774376988666	+	.	gene_id "ENSRNOG00000015212"; transcript_id "ENSRNOG00000015212_tx_1"; exon_id "17_79647513_79647618_+"; exonnum "5"; txlen "1782";
17	ensembl	exon	79648900	79648990	0	+	.	gene_id "ENSRNOG00000015212"; gene_version "8"; transcript_id "ENSRNOT00000020854"; transcript_version "7"; exon_number "6"; gene_name "Hspa14"; gene_source "ensembl"; gene_biotype "protein_coding"; transcript_name "Hspa14-201"; transcript_source "ensembl"; transcript_biotype "protein_coding"; exon_id "ENSRNOE00000146481"; exon_version "1"; tag "Ensembl_canonical";
17	ensembl	CDS	79648900	79648990	0	+	2	gene_id "ENSRNOG00000015212"; gene_version "8"; transcript_id "ENSRNOT00000020854"; transcript_version "7"; exon_number "6"; gene_name "Hspa14"; gene_source "ensembl"; gene_biotype "protein_coding"; transcript_name "Hspa14-201"; transcript_source "ensembl"; transcript_biotype "protein_coding"; protein_id "ENSRNOP00000020854"; protein_version "4"; tag "Ensembl_canonical";
17	ENSEMBL114_rn	exon	79648900	79648990	751.774376988666	+	.	gene_id "ENSRNOG00000015212"; transcript_id "ENSRNOG00000015212_tx_1"; exon_id "17_79648900_79648990_+"; exonnum "6"; txlen "1782";
17	ensembl	exon	79649860	79649964	0	+	.	gene_id "ENSRNOG00000015212"; gene_version "8"; transcript_id "ENSRNOT00000020854"; transcript_version "7"; exon_number "7"; gene_name "Hspa14"; gene_source "ensembl"; gene_biotype "protein_coding"; transcript_name "Hspa14-201"; transcript_source "ensembl"; transcript_biotype "protein_coding"; exon_id "ENSRNOE00000146688"; exon_version "1"; tag "Ensembl_canonical";
17	ensembl	CDS	79649860	79649964	0	+	1	gene_id "ENSRNOG00000015212"; gene_version "8"; transcript_id "ENSRNOT00000020854"; transcript_version "7"; exon_number "7"; gene_name "Hspa14"; gene_source "ensembl"; gene_biotype "protein_coding"; transcript_name "Hspa14-201"; transcript_source "ensembl"; transcript_biotype "protein_coding"; protein_id "ENSRNOP00000020854"; protein_version "4"; tag "Ensembl_canonical";
17	ENSEMBL114_rn	exon	79649860	79649964	751.774376988666	+	.	gene_id "ENSRNOG00000015212"; transcript_id "ENSRNOG00000015212_tx_1"; exon_id "17_79649860_79649964_+"; exonnum "7"; txlen "1782";
17	ensembl	exon	79651227	79651388	0	+	.	gene_id "ENSRNOG00000015212"; gene_version "8"; transcript_id "ENSRNOT00000020854"; transcript_version "7"; exon_number "8"; gene_name "Hspa14"; gene_source "ensembl"; gene_biotype "protein_coding"; transcript_name "Hspa14-201"; transcript_source "ensembl"; transcript_biotype "protein_coding"; exon_id "ENSRNOE00000146874"; exon_version "1"; tag "Ensembl_canonical";
17	ensembl	CDS	79651227	79651388	0	+	1	gene_id "ENSRNOG00000015212"; gene_version "8"; transcript_id "ENSRNOT00000020854"; transcript_version "7"; exon_number "8"; gene_name "Hspa14"; gene_source "ensembl"; gene_biotype "protein_coding"; transcript_name "Hspa14-201"; transcript_source "ensembl"; transcript_biotype "protein_coding"; protein_id "ENSRNOP00000020854"; protein_version "4"; tag "Ensembl_canonical";
17	ENSEMBL114_rn	exon	79651227	79651388	751.774376988666	+	.	gene_id "ENSRNOG00000015212"; transcript_id "ENSRNOG00000015212_tx_1"; exon_id "17_79651227_79651388_+"; exonnum "8"; txlen "1782";
17	ensembl	exon	79652215	79652370	0	+	.	gene_id "ENSRNOG00000015212"; gene_version "8"; transcript_id "ENSRNOT00000020854"; transcript_version "7"; exon_number "9"; gene_name "Hspa14"; gene_source "ensembl"; gene_biotype "protein_coding"; transcript_name "Hspa14-201"; transcript_source "ensembl"; transcript_biotype "protein_coding"; exon_id "ENSRNOE00000147090"; exon_version "1"; tag "Ensembl_canonical";
17	ensembl	CDS	79652215	79652370	0	+	1	gene_id "ENSRNOG00000015212"; gene_version "8"; transcript_id "ENSRNOT00000020854"; transcript_version "7"; exon_number "9"; gene_name "Hspa14"; gene_source "ensembl"; gene_biotype "protein_coding"; transcript_name "Hspa14-201"; transcript_source "ensembl"; transcript_biotype "protein_coding"; protein_id "ENSRNOP00000020854"; protein_version "4"; tag "Ensembl_canonical";
17	ENSEMBL114_rn	exon	79652215	79652370	751.774376988666	+	.	gene_id "ENSRNOG00000015212"; transcript_id "ENSRNOG00000015212_tx_1"; exon_id "17_79652215_79652370_+"; exonnum "9"; txlen "1782";
17	ensembl	exon	79653447	79653549	0	+	.	gene_id "ENSRNOG00000015212"; gene_version "8"; transcript_id "ENSRNOT00000020854"; transcript_version "7"; exon_number "10"; gene_name "Hspa14"; gene_source "ensembl"; gene_biotype "protein_coding"; transcript_name "Hspa14-201"; transcript_source "ensembl"; transcript_biotype "protein_coding"; exon_id "ENSRNOE00000147313"; exon_version "1"; tag "Ensembl_canonical";
17	ensembl	CDS	79653447	79653549	0	+	1	gene_id "ENSRNOG00000015212"; gene_version "8"; transcript_id "ENSRNOT00000020854"; transcript_version "7"; exon_number "10"; gene_name "Hspa14"; gene_source "ensembl"; gene_biotype "protein_coding"; transcript_name "Hspa14-201"; transcript_source "ensembl"; transcript_biotype "protein_coding"; protein_id "ENSRNOP00000020854"; protein_version "4"; tag "Ensembl_canonical";
17	ENSEMBL114_rn	exon	79653447	79653549	751.774376988666	+	.	gene_id "ENSRNOG00000015212"; transcript_id "ENSRNOG00000015212_tx_1"; exon_id "17_79653447_79653549_+"; exonnum "10"; txlen "1782";
17	ensembl	exon	79655865	79656077	0	+	.	gene_id "ENSRNOG00000015212"; gene_version "8"; transcript_id "ENSRNOT00000020854"; transcript_version "7"; exon_number "11"; gene_name "Hspa14"; gene_source "ensembl"; gene_biotype "protein_coding"; transcript_name "Hspa14-201"; transcript_source "ensembl"; transcript_biotype "protein_coding"; exon_id "ENSRNOE00000147667"; exon_version "1"; tag "Ensembl_canonical";
17	ensembl	CDS	79655865	79656077	0	+	0	gene_id "ENSRNOG00000015212"; gene_version "8"; transcript_id "ENSRNOT00000020854"; transcript_version "7"; exon_number "11"; gene_name "Hspa14"; gene_source "ensembl"; gene_biotype "protein_coding"; transcript_name "Hspa14-201"; transcript_source "ensembl"; transcript_biotype "protein_coding"; protein_id "ENSRNOP00000020854"; protein_version "4"; tag "Ensembl_canonical";
17	ENSEMBL114_rn	exon	79655865	79656077	751.774376988666	+	.	gene_id "ENSRNOG00000015212"; transcript_id "ENSRNOG00000015212_tx_1"; exon_id "17_79655865_79656077_+"; exonnum "11"; txlen "1782";
17	ensembl	exon	79656493	79656666	0	+	.	gene_id "ENSRNOG00000015212"; gene_version "8"; transcript_id "ENSRNOT00000020854"; transcript_version "7"; exon_number "12"; gene_name "Hspa14"; gene_source "ensembl"; gene_biotype "protein_coding"; transcript_name "Hspa14-201"; transcript_source "ensembl"; transcript_biotype "protein_coding"; exon_id "ENSRNOE00000147984"; exon_version "1"; tag "Ensembl_canonical";
17	ensembl	CDS	79656493	79656666	0	+	0	gene_id "ENSRNOG00000015212"; gene_version "8"; transcript_id "ENSRNOT00000020854"; transcript_version "7"; exon_number "12"; gene_name "Hspa14"; gene_source "ensembl"; gene_biotype "protein_coding"; transcript_name "Hspa14-201"; transcript_source "ensembl"; transcript_biotype "protein_coding"; protein_id "ENSRNOP00000020854"; protein_version "4"; tag "Ensembl_canonical";
17	ENSEMBL114_rn	exon	79656493	79656666	751.774376988666	+	.	gene_id "ENSRNOG00000015212"; transcript_id "ENSRNOG00000015212_tx_1"; exon_id "17_79656493_79656666_+"; exonnum "12"; txlen "1782";
17	ensembl	exon	79657952	79658037	0	+	.	gene_id "ENSRNOG00000015212"; gene_version "8"; transcript_id "ENSRNOT00000020854"; transcript_version "7"; exon_number "13"; gene_name "Hspa14"; gene_source "ensembl"; gene_biotype "protein_coding"; transcript_name "Hspa14-201"; transcript_source "ensembl"; transcript_biotype "protein_coding"; exon_id "ENSRNOE00000148246"; exon_version "2"; tag "Ensembl_canonical";
17	ensembl	CDS	79657952	79658037	0	+	0	gene_id "ENSRNOG00000015212"; gene_version "8"; transcript_id "ENSRNOT00000020854"; transcript_version "7"; exon_number "13"; gene_name "Hspa14"; gene_source "ensembl"; gene_biotype "protein_coding"; transcript_name "Hspa14-201"; transcript_source "ensembl"; transcript_biotype "protein_coding"; protein_id "ENSRNOP00000020854"; protein_version "4"; tag "Ensembl_canonical";
17	sraer114_mid	exon	79657967	79658037	751.774376988666	+	.	gene_id "ENSRNOG00000015212"; transcript_id "ENSRNOG00000015212_tx_1"; exon_id "17_79657967_79658037_+"; exonnum "13"; txlen "1782";
17	ensembl	CDS	79658670	79658745	0	+	1	gene_id "ENSRNOG00000015212"; gene_version "8"; transcript_id "ENSRNOT00000020854"; transcript_version "7"; exon_number "14"; gene_name "Hspa14"; gene_source "ensembl"; gene_biotype "protein_coding"; transcript_name "Hspa14-201"; transcript_source "ensembl"; transcript_biotype "protein_coding"; protein_id "ENSRNOP00000020854"; protein_version "4"; tag "Ensembl_canonical";
17	ensembl	exon	79658670	79658885	0	+	.	gene_id "ENSRNOG00000015212"; gene_version "8"; transcript_id "ENSRNOT00000020854"; transcript_version "7"; exon_number "14"; gene_name "Hspa14"; gene_source "ensembl"; gene_biotype "protein_coding"; transcript_name "Hspa14-201"; transcript_source "ensembl"; transcript_biotype "protein_coding"; exon_id "ENSRNOE00000248783"; exon_version "6"; tag "Ensembl_canonical";
17	ENSEMBL114_rn	exon	79658670	79658885	751.774376988666	+	.	gene_id "ENSRNOG00000015212"; transcript_id "ENSRNOG00000015212_tx_1"; exon_id "17_79658670_79658885_+"; exonnum "14"; txlen "1782";
17	ensembl	stop_codon	79658746	79658748	0	+	0	gene_id "ENSRNOG00000015212"; gene_version "8"; transcript_id "ENSRNOT00000020854"; transcript_version "7"; exon_number "14"; gene_name "Hspa14"; gene_source "ensembl"; gene_biotype "protein_coding"; transcript_name "Hspa14-201"; transcript_source "ensembl"; transcript_biotype "protein_coding"; tag "Ensembl_canonical";
17	ensembl	three_prime_utr	79658749	79658885	0	+	.	gene_id "ENSRNOG00000015212"; gene_version "8"; transcript_id "ENSRNOT00000020854"; transcript_version "7"; gene_name "Hspa14"; gene_source "ensembl"; gene_biotype "protein_coding"; transcript_name "Hspa14-201"; transcript_source "ensembl"; transcript_biotype "protein_coding"; tag "Ensembl_canonical";
17	ensembl	five_prime_utr	79665376	79665485	0	+	.	gene_id "ENSRNOG00000015585"; gene_version "8"; transcript_id "ENSRNOT00000144553"; transcript_version "1"; gene_name "Suv39h2"; gene_source "ensembl"; gene_biotype "protein_coding"; transcript_name "Suv39h2-203"; transcript_source "ensembl"; transcript_biotype "protein_coding"; tag "Ensembl_canonical";
17	ensembl	exon	79665376	79665729	0	+	.	gene_id "ENSRNOG00000015585"; gene_version "8"; transcript_id "ENSRNOT00000144553"; transcript_version "1"; exon_number "1"; gene_name "Suv39h2"; gene_source "ensembl"; gene_biotype "protein_coding"; transcript_name "Suv39h2-203"; transcript_source "ensembl"; transcript_biotype "protein_coding"; exon_id "ENSRNOE00000709626"; exon_version "1"; tag "Ensembl_canonical";
17	ensembl	gene	79665376	79684492	0	+	.	gene_id "ENSRNOG00000015585"; gene_version "8"; gene_name "Suv39h2"; gene_source "ensembl"; gene_biotype "protein_coding";
17	ensembl	transcript	79665376	79684492	0	+	.	gene_id "ENSRNOG00000015585"; gene_version "8"; transcript_id "ENSRNOT00000144553"; transcript_version "1"; gene_name "Suv39h2"; gene_source "ensembl"; gene_biotype "protein_coding"; transcript_name "Suv39h2-203"; transcript_source "ensembl"; transcript_biotype "protein_coding"; tag "Ensembl_canonical";
17	ensembl	five_prime_utr	79665467	79665485	0	+	.	gene_id "ENSRNOG00000015585"; gene_version "8"; transcript_id "ENSRNOT00000020924"; transcript_version "6"; gene_name "Suv39h2"; gene_source "ensembl"; gene_biotype "protein_coding"; transcript_name "Suv39h2-201"; transcript_source "ensembl"; transcript_biotype "protein_coding";
17	ensembl	five_prime_utr	79665467	79665485	0	+	.	gene_id "ENSRNOG00000015585"; gene_version "8"; transcript_id "ENSRNOT00000102582"; transcript_version "2"; gene_name "Suv39h2"; gene_source "ensembl"; gene_biotype "protein_coding"; transcript_name "Suv39h2-202"; transcript_source "ensembl"; transcript_biotype "protein_coding";
17	ensembl	exon	79665467	79665729	0	+	.	gene_id "ENSRNOG00000015585"; gene_version "8"; transcript_id "ENSRNOT00000020924"; transcript_version "6"; exon_number "1"; gene_name "Suv39h2"; gene_source "ensembl"; gene_biotype "protein_coding"; transcript_name "Suv39h2-201"; transcript_source "ensembl"; transcript_biotype "protein_coding"; exon_id "ENSRNOE00000151659"; exon_version "3";
17	ensembl	exon	79665467	79665729	0	+	.	gene_id "ENSRNOG00000015585"; gene_version "8"; transcript_id "ENSRNOT00000102582"; transcript_version "2"; exon_number "1"; gene_name "Suv39h2"; gene_source "ensembl"; gene_biotype "protein_coding"; transcript_name "Suv39h2-202"; transcript_source "ensembl"; transcript_biotype "protein_coding"; exon_id "ENSRNOE00000151659"; exon_version "3";
17	ensembl	transcript	79665467	79684492	0	+	.	gene_id "ENSRNOG00000015585"; gene_version "8"; transcript_id "ENSRNOT00000020924"; transcript_version "6"; gene_name "Suv39h2"; gene_source "ensembl"; gene_biotype "protein_coding"; transcript_name "Suv39h2-201"; transcript_source "ensembl"; transcript_biotype "protein_coding";
17	ensembl	transcript	79665467	79684492	0	+	.	gene_id "ENSRNOG00000015585"; gene_version "8"; transcript_id "ENSRNOT00000102582"; transcript_version "2"; gene_name "Suv39h2"; gene_source "ensembl"; gene_biotype "protein_coding"; transcript_name "Suv39h2-202"; transcript_source "ensembl"; transcript_biotype "protein_coding";
17	ensembl	start_codon	79665486	79665488	0	+	0	gene_id "ENSRNOG00000015585"; gene_version "8"; transcript_id "ENSRNOT00000020924"; transcript_version "6"; exon_number "1"; gene_name "Suv39h2"; gene_source "ensembl"; gene_biotype "protein_coding"; transcript_name "Suv39h2-201"; transcript_source "ensembl"; transcript_biotype "protein_coding";
17	ensembl	start_codon	79665486	79665488	0	+	0	gene_id "ENSRNOG00000015585"; gene_version "8"; transcript_id "ENSRNOT00000102582"; transcript_version "2"; exon_number "1"; gene_name "Suv39h2"; gene_source "ensembl"; gene_biotype "protein_coding"; transcript_name "Suv39h2-202"; transcript_source "ensembl"; transcript_biotype "protein_coding";
17	ensembl	start_codon	79665486	79665488	0	+	0	gene_id "ENSRNOG00000015585"; gene_version "8"; transcript_id "ENSRNOT00000144553"; transcript_version "1"; exon_number "1"; gene_name "Suv39h2"; gene_source "ensembl"; gene_biotype "protein_coding"; transcript_name "Suv39h2-203"; transcript_source "ensembl"; transcript_biotype "protein_coding"; tag "Ensembl_canonical";
17	ensembl	CDS	79665486	79665729	0	+	0	gene_id "ENSRNOG00000015585"; gene_version "8"; transcript_id "ENSRNOT00000020924"; transcript_version "6"; exon_number "1"; gene_name "Suv39h2"; gene_source "ensembl"; gene_biotype "protein_coding"; transcript_name "Suv39h2-201"; transcript_source "ensembl"; transcript_biotype "protein_coding"; protein_id "ENSRNOP00000020924"; protein_version "3";
17	ensembl	CDS	79665486	79665729	0	+	0	gene_id "ENSRNOG00000015585"; gene_version "8"; transcript_id "ENSRNOT00000102582"; transcript_version "2"; exon_number "1"; gene_name "Suv39h2"; gene_source "ensembl"; gene_biotype "protein_coding"; transcript_name "Suv39h2-202"; transcript_source "ensembl"; transcript_biotype "protein_coding"; protein_id "ENSRNOP00000096548"; protein_version "1";
17	ensembl	CDS	79665486	79665729	0	+	0	gene_id "ENSRNOG00000015585"; gene_version "8"; transcript_id "ENSRNOT00000144553"; transcript_version "1"; exon_number "1"; gene_name "Suv39h2"; gene_source "ensembl"; gene_biotype "protein_coding"; transcript_name "Suv39h2-203"; transcript_source "ensembl"; transcript_biotype "protein_coding"; protein_id "ENSRNOP00000106598"; protein_version "1"; tag "Ensembl_canonical";
17	ensembl	five_prime_utr	79666410	79666608	0	+	.	gene_id "ENSRNOG00000015585"; gene_version "8"; transcript_id "ENSRNOT00000147697"; transcript_version "1"; gene_name "Suv39h2"; gene_source "ensembl"; gene_biotype "protein_coding"; transcript_name "Suv39h2-204"; transcript_source "ensembl"; transcript_biotype "protein_coding";
17	ensembl	exon	79666410	79666642	0	+	.	gene_id "ENSRNOG00000015585"; gene_version "8"; transcript_id "ENSRNOT00000147697"; transcript_version "1"; exon_number "1"; gene_name "Suv39h2"; gene_source "ensembl"; gene_biotype "protein_coding"; transcript_name "Suv39h2-204"; transcript_source "ensembl"; transcript_biotype "protein_coding"; exon_id "ENSRNOE00000804200"; exon_version "1";
17	ensembl	transcript	79666410	79684492	0	+	.	gene_id "ENSRNOG00000015585"; gene_version "8"; transcript_id "ENSRNOT00000147697"; transcript_version "1"; gene_name "Suv39h2"; gene_source "ensembl"; gene_biotype "protein_coding"; transcript_name "Suv39h2-204"; transcript_source "ensembl"; transcript_biotype "protein_coding";
17	ensembl	start_codon	79666609	79666611	0	+	0	gene_id "ENSRNOG00000015585"; gene_version "8"; transcript_id "ENSRNOT00000147697"; transcript_version "1"; exon_number "1"; gene_name "Suv39h2"; gene_source "ensembl"; gene_biotype "protein_coding"; transcript_name "Suv39h2-204"; transcript_source "ensembl"; transcript_biotype "protein_coding";
17	ensembl	CDS	79666609	79666642	0	+	0	gene_id "ENSRNOG00000015585"; gene_version "8"; transcript_id "ENSRNOT00000147697"; transcript_version "1"; exon_number "1"; gene_name "Suv39h2"; gene_source "ensembl"; gene_biotype "protein_coding"; transcript_name "Suv39h2-204"; transcript_source "ensembl"; transcript_biotype "protein_coding"; protein_id "ENSRNOP00000104997"; protein_version "1";
17	ensembl	exon	79667150	79667239	0	+	.	gene_id "ENSRNOG00000015585"; gene_version "8"; transcript_id "ENSRNOT00000147697"; transcript_version "1"; exon_number "2"; gene_name "Suv39h2"; gene_source "ensembl"; gene_biotype "protein_coding"; transcript_name "Suv39h2-204"; transcript_source "ensembl"; transcript_biotype "protein_coding"; exon_id "ENSRNOE00000708508"; exon_version "1";
17	ensembl	CDS	79667150	79667239	0	+	2	gene_id "ENSRNOG00000015585"; gene_version "8"; transcript_id "ENSRNOT00000147697"; transcript_version "1"; exon_number "2"; gene_name "Suv39h2"; gene_source "ensembl"; gene_biotype "protein_coding"; transcript_name "Suv39h2-204"; transcript_source "ensembl"; transcript_biotype "protein_coding"; protein_id "ENSRNOP00000104997"; protein_version "1";
17	ensembl	exon	79667150	79667239	0	+	.	gene_id "ENSRNOG00000015585"; gene_version "8"; transcript_id "ENSRNOT00000144553"; transcript_version "1"; exon_number "2"; gene_name "Suv39h2"; gene_source "ensembl"; gene_biotype "protein_coding"; transcript_name "Suv39h2-203"; transcript_source "ensembl"; transcript_biotype "protein_coding"; exon_id "ENSRNOE00000708508"; exon_version "1"; tag "Ensembl_canonical";
17	ensembl	CDS	79667150	79667239	0	+	2	gene_id "ENSRNOG00000015585"; gene_version "8"; transcript_id "ENSRNOT00000144553"; transcript_version "1"; exon_number "2"; gene_name "Suv39h2"; gene_source "ensembl"; gene_biotype "protein_coding"; transcript_name "Suv39h2-203"; transcript_source "ensembl"; transcript_biotype "protein_coding"; protein_id "ENSRNOP00000106598"; protein_version "1"; tag "Ensembl_canonical";
17	ensembl	exon	79667694	79667839	0	+	.	gene_id "ENSRNOG00000015585"; gene_version "8"; transcript_id "ENSRNOT00000147697"; transcript_version "1"; exon_number "3"; gene_name "Suv39h2"; gene_source "ensembl"; gene_biotype "protein_coding"; transcript_name "Suv39h2-204"; transcript_source "ensembl"; transcript_biotype "protein_coding"; exon_id "ENSRNOE00000248063"; exon_version "1";
17	ensembl	CDS	79667694	79667839	0	+	2	gene_id "ENSRNOG00000015585"; gene_version "8"; transcript_id "ENSRNOT00000147697"; transcript_version "1"; exon_number "3"; gene_name "Suv39h2"; gene_source "ensembl"; gene_biotype "protein_coding"; transcript_name "Suv39h2-204"; transcript_source "ensembl"; transcript_biotype "protein_coding"; protein_id "ENSRNOP00000104997"; protein_version "1";
17	ensembl	exon	79667694	79667839	0	+	.	gene_id "ENSRNOG00000015585"; gene_version "8"; transcript_id "ENSRNOT00000020924"; transcript_version "6"; exon_number "2"; gene_name "Suv39h2"; gene_source "ensembl"; gene_biotype "protein_coding"; transcript_name "Suv39h2-201"; transcript_source "ensembl"; transcript_biotype "protein_coding"; exon_id "ENSRNOE00000248063"; exon_version "1";
17	ensembl	CDS	79667694	79667839	0	+	2	gene_id "ENSRNOG00000015585"; gene_version "8"; transcript_id "ENSRNOT00000020924"; transcript_version "6"; exon_number "2"; gene_name "Suv39h2"; gene_source "ensembl"; gene_biotype "protein_coding"; transcript_name "Suv39h2-201"; transcript_source "ensembl"; transcript_biotype "protein_coding"; protein_id "ENSRNOP00000020924"; protein_version "3";
17	ensembl	exon	79667694	79667839	0	+	.	gene_id "ENSRNOG00000015585"; gene_version "8"; transcript_id "ENSRNOT00000102582"; transcript_version "2"; exon_number "2"; gene_name "Suv39h2"; gene_source "ensembl"; gene_biotype "protein_coding"; transcript_name "Suv39h2-202"; transcript_source "ensembl"; transcript_biotype "protein_coding"; exon_id "ENSRNOE00000248063"; exon_version "1";
17	ensembl	CDS	79667694	79667839	0	+	2	gene_id "ENSRNOG00000015585"; gene_version "8"; transcript_id "ENSRNOT00000102582"; transcript_version "2"; exon_number "2"; gene_name "Suv39h2"; gene_source "ensembl"; gene_biotype "protein_coding"; transcript_name "Suv39h2-202"; transcript_source "ensembl"; transcript_biotype "protein_coding"; protein_id "ENSRNOP00000096548"; protein_version "1";
17	ensembl	exon	79667694	79667839	0	+	.	gene_id "ENSRNOG00000015585"; gene_version "8"; transcript_id "ENSRNOT00000144553"; transcript_version "1"; exon_number "3"; gene_name "Suv39h2"; gene_source "ensembl"; gene_biotype "protein_coding"; transcript_name "Suv39h2-203"; transcript_source "ensembl"; transcript_biotype "protein_coding"; exon_id "ENSRNOE00000248063"; exon_version "1"; tag "Ensembl_canonical";
17	ensembl	CDS	79667694	79667839	0	+	2	gene_id "ENSRNOG00000015585"; gene_version "8"; transcript_id "ENSRNOT00000144553"; transcript_version "1"; exon_number "3"; gene_name "Suv39h2"; gene_source "ensembl"; gene_biotype "protein_coding"; transcript_name "Suv39h2-203"; transcript_source "ensembl"; transcript_biotype "protein_coding"; protein_id "ENSRNOP00000106598"; protein_version "1"; tag "Ensembl_canonical";
17	ensembl	exon	79675665	79676336	0	+	.	gene_id "ENSRNOG00000015585"; gene_version "8"; transcript_id "ENSRNOT00000147697"; transcript_version "1"; exon_number "4"; gene_name "Suv39h2"; gene_source "ensembl"; gene_biotype "protein_coding"; transcript_name "Suv39h2-204"; transcript_source "ensembl"; transcript_biotype "protein_coding"; exon_id "ENSRNOE00000149149"; exon_version "1";
17	ensembl	CDS	79675665	79676336	0	+	0	gene_id "ENSRNOG00000015585"; gene_version "8"; transcript_id "ENSRNOT00000147697"; transcript_version "1"; exon_number "4"; gene_name "Suv39h2"; gene_source "ensembl"; gene_biotype "protein_coding"; transcript_name "Suv39h2-204"; transcript_source "ensembl"; transcript_biotype "protein_coding"; protein_id "ENSRNOP00000104997"; protein_version "1";
17	ensembl	exon	79675665	79676336	0	+	.	gene_id "ENSRNOG00000015585"; gene_version "8"; transcript_id "ENSRNOT00000020924"; transcript_version "6"; exon_number "3"; gene_name "Suv39h2"; gene_source "ensembl"; gene_biotype "protein_coding"; transcript_name "Suv39h2-201"; transcript_source "ensembl"; transcript_biotype "protein_coding"; exon_id "ENSRNOE00000149149"; exon_version "1";
17	ensembl	CDS	79675665	79676336	0	+	0	gene_id "ENSRNOG00000015585"; gene_version "8"; transcript_id "ENSRNOT00000020924"; transcript_version "6"; exon_number "3"; gene_name "Suv39h2"; gene_source "ensembl"; gene_biotype "protein_coding"; transcript_name "Suv39h2-201"; transcript_source "ensembl"; transcript_biotype "protein_coding"; protein_id "ENSRNOP00000020924"; protein_version "3";
17	ensembl	exon	79675665	79676336	0	+	.	gene_id "ENSRNOG00000015585"; gene_version "8"; transcript_id "ENSRNOT00000144553"; transcript_version "1"; exon_number "4"; gene_name "Suv39h2"; gene_source "ensembl"; gene_biotype "protein_coding"; transcript_name "Suv39h2-203"; transcript_source "ensembl"; transcript_biotype "protein_coding"; exon_id "ENSRNOE00000149149"; exon_version "1"; tag "Ensembl_canonical";
17	ensembl	CDS	79675665	79676336	0	+	0	gene_id "ENSRNOG00000015585"; gene_version "8"; transcript_id "ENSRNOT00000144553"; transcript_version "1"; exon_number "4"; gene_name "Suv39h2"; gene_source "ensembl"; gene_biotype "protein_coding"; transcript_name "Suv39h2-203"; transcript_source "ensembl"; transcript_biotype "protein_coding"; protein_id "ENSRNOP00000106598"; protein_version "1"; tag "Ensembl_canonical";
17	ensembl	exon	79678020	79678166	0	+	.	gene_id "ENSRNOG00000015585"; gene_version "8"; transcript_id "ENSRNOT00000147697"; transcript_version "1"; exon_number "5"; gene_name "Suv39h2"; gene_source "ensembl"; gene_biotype "protein_coding"; transcript_name "Suv39h2-204"; transcript_source "ensembl"; transcript_biotype "protein_coding"; exon_id "ENSRNOE00000149693"; exon_version "1";
17	ensembl	CDS	79678020	79678166	0	+	0	gene_id "ENSRNOG00000015585"; gene_version "8"; transcript_id "ENSRNOT00000147697"; transcript_version "1"; exon_number "5"; gene_name "Suv39h2"; gene_source "ensembl"; gene_biotype "protein_coding"; transcript_name "Suv39h2-204"; transcript_source "ensembl"; transcript_biotype "protein_coding"; protein_id "ENSRNOP00000104997"; protein_version "1";
17	ensembl	exon	79678020	79678166	0	+	.	gene_id "ENSRNOG00000015585"; gene_version "8"; transcript_id "ENSRNOT00000020924"; transcript_version "6"; exon_number "4"; gene_name "Suv39h2"; gene_source "ensembl"; gene_biotype "protein_coding"; transcript_name "Suv39h2-201"; transcript_source "ensembl"; transcript_biotype "protein_coding"; exon_id "ENSRNOE00000149693"; exon_version "1";
17	ensembl	CDS	79678020	79678166	0	+	0	gene_id "ENSRNOG00000015585"; gene_version "8"; transcript_id "ENSRNOT00000020924"; transcript_version "6"; exon_number "4"; gene_name "Suv39h2"; gene_source "ensembl"; gene_biotype "protein_coding"; transcript_name "Suv39h2-201"; transcript_source "ensembl"; transcript_biotype "protein_coding"; protein_id "ENSRNOP00000020924"; protein_version "3";
17	ensembl	exon	79678020	79678166	0	+	.	gene_id "ENSRNOG00000015585"; gene_version "8"; transcript_id "ENSRNOT00000102582"; transcript_version "2"; exon_number "3"; gene_name "Suv39h2"; gene_source "ensembl"; gene_biotype "protein_coding"; transcript_name "Suv39h2-202"; transcript_source "ensembl"; transcript_biotype "protein_coding"; exon_id "ENSRNOE00000149693"; exon_version "1";
17	ensembl	CDS	79678020	79678166	0	+	0	gene_id "ENSRNOG00000015585"; gene_version "8"; transcript_id "ENSRNOT00000102582"; transcript_version "2"; exon_number "3"; gene_name "Suv39h2"; gene_source "ensembl"; gene_biotype "protein_coding"; transcript_name "Suv39h2-202"; transcript_source "ensembl"; transcript_biotype "protein_coding"; protein_id "ENSRNOP00000096548"; protein_version "1";
17	ensembl	exon	79678020	79678166	0	+	.	gene_id "ENSRNOG00000015585"; gene_version "8"; transcript_id "ENSRNOT00000144553"; transcript_version "1"; exon_number "5"; gene_name "Suv39h2"; gene_source "ensembl"; gene_biotype "protein_coding"; transcript_name "Suv39h2-203"; transcript_source "ensembl"; transcript_biotype "protein_coding"; exon_id "ENSRNOE00000149693"; exon_version "1"; tag "Ensembl_canonical";
17	ensembl	CDS	79678020	79678166	0	+	0	gene_id "ENSRNOG00000015585"; gene_version "8"; transcript_id "ENSRNOT00000144553"; transcript_version "1"; exon_number "5"; gene_name "Suv39h2"; gene_source "ensembl"; gene_biotype "protein_coding"; transcript_name "Suv39h2-203"; transcript_source "ensembl"; transcript_biotype "protein_coding"; protein_id "ENSRNOP00000106598"; protein_version "1"; tag "Ensembl_canonical";
17	ensembl	exon	79680576	79680705	0	+	.	gene_id "ENSRNOG00000015585"; gene_version "8"; transcript_id "ENSRNOT00000147697"; transcript_version "1"; exon_number "6"; gene_name "Suv39h2"; gene_source "ensembl"; gene_biotype "protein_coding"; transcript_name "Suv39h2-204"; transcript_source "ensembl"; transcript_biotype "protein_coding"; exon_id "ENSRNOE00000149868"; exon_version "1";
17	ensembl	CDS	79680576	79680705	0	+	0	gene_id "ENSRNOG00000015585"; gene_version "8"; transcript_id "ENSRNOT00000147697"; transcript_version "1"; exon_number "6"; gene_name "Suv39h2"; gene_source "ensembl"; gene_biotype "protein_coding"; transcript_name "Suv39h2-204"; transcript_source "ensembl"; transcript_biotype "protein_coding"; protein_id "ENSRNOP00000104997"; protein_version "1";
17	ensembl	exon	79680576	79680705	0	+	.	gene_id "ENSRNOG00000015585"; gene_version "8"; transcript_id "ENSRNOT00000020924"; transcript_version "6"; exon_number "5"; gene_name "Suv39h2"; gene_source "ensembl"; gene_biotype "protein_coding"; transcript_name "Suv39h2-201"; transcript_source "ensembl"; transcript_biotype "protein_coding"; exon_id "ENSRNOE00000149868"; exon_version "1";
17	ensembl	CDS	79680576	79680705	0	+	0	gene_id "ENSRNOG00000015585"; gene_version "8"; transcript_id "ENSRNOT00000020924"; transcript_version "6"; exon_number "5"; gene_name "Suv39h2"; gene_source "ensembl"; gene_biotype "protein_coding"; transcript_name "Suv39h2-201"; transcript_source "ensembl"; transcript_biotype "protein_coding"; protein_id "ENSRNOP00000020924"; protein_version "3";
17	ensembl	exon	79680576	79680705	0	+	.	gene_id "ENSRNOG00000015585"; gene_version "8"; transcript_id "ENSRNOT00000102582"; transcript_version "2"; exon_number "4"; gene_name "Suv39h2"; gene_source "ensembl"; gene_biotype "protein_coding"; transcript_name "Suv39h2-202"; transcript_source "ensembl"; transcript_biotype "protein_coding"; exon_id "ENSRNOE00000149868"; exon_version "1";
17	ensembl	CDS	79680576	79680705	0	+	0	gene_id "ENSRNOG00000015585"; gene_version "8"; transcript_id "ENSRNOT00000102582"; transcript_version "2"; exon_number "4"; gene_name "Suv39h2"; gene_source "ensembl"; gene_biotype "protein_coding"; transcript_name "Suv39h2-202"; transcript_source "ensembl"; transcript_biotype "protein_coding"; protein_id "ENSRNOP00000096548"; protein_version "1";
17	ensembl	exon	79680576	79680705	0	+	.	gene_id "ENSRNOG00000015585"; gene_version "8"; transcript_id "ENSRNOT00000144553"; transcript_version "1"; exon_number "6"; gene_name "Suv39h2"; gene_source "ensembl"; gene_biotype "protein_coding"; transcript_name "Suv39h2-203"; transcript_source "ensembl"; transcript_biotype "protein_coding"; exon_id "ENSRNOE00000149868"; exon_version "1"; tag "Ensembl_canonical";
17	ensembl	CDS	79680576	79680705	0	+	0	gene_id "ENSRNOG00000015585"; gene_version "8"; transcript_id "ENSRNOT00000144553"; transcript_version "1"; exon_number "6"; gene_name "Suv39h2"; gene_source "ensembl"; gene_biotype "protein_coding"; transcript_name "Suv39h2-203"; transcript_source "ensembl"; transcript_biotype "protein_coding"; protein_id "ENSRNOP00000106598"; protein_version "1"; tag "Ensembl_canonical";
17	ensembl	CDS	79681719	79681822	0	+	2	gene_id "ENSRNOG00000015585"; gene_version "8"; transcript_id "ENSRNOT00000147697"; transcript_version "1"; exon_number "7"; gene_name "Suv39h2"; gene_source "ensembl"; gene_biotype "protein_coding"; transcript_name "Suv39h2-204"; transcript_source "ensembl"; transcript_biotype "protein_coding"; protein_id "ENSRNOP00000104997"; protein_version "1";
17	ensembl	CDS	79681719	79681822	0	+	2	gene_id "ENSRNOG00000015585"; gene_version "8"; transcript_id "ENSRNOT00000020924"; transcript_version "6"; exon_number "6"; gene_name "Suv39h2"; gene_source "ensembl"; gene_biotype "protein_coding"; transcript_name "Suv39h2-201"; transcript_source "ensembl"; transcript_biotype "protein_coding"; protein_id "ENSRNOP00000020924"; protein_version "3";
17	ensembl	CDS	79681719	79681822	0	+	2	gene_id "ENSRNOG00000015585"; gene_version "8"; transcript_id "ENSRNOT00000102582"; transcript_version "2"; exon_number "5"; gene_name "Suv39h2"; gene_source "ensembl"; gene_biotype "protein_coding"; transcript_name "Suv39h2-202"; transcript_source "ensembl"; transcript_biotype "protein_coding"; protein_id "ENSRNOP00000096548"; protein_version "1";
17	ensembl	CDS	79681719	79681822	0	+	2	gene_id "ENSRNOG00000015585"; gene_version "8"; transcript_id "ENSRNOT00000144553"; transcript_version "1"; exon_number "7"; gene_name "Suv39h2"; gene_source "ensembl"; gene_biotype "protein_coding"; transcript_name "Suv39h2-203"; transcript_source "ensembl"; transcript_biotype "protein_coding"; protein_id "ENSRNOP00000106598"; protein_version "1"; tag "Ensembl_canonical";
17	ensembl	exon	79681719	79684492	0	+	.	gene_id "ENSRNOG00000015585"; gene_version "8"; transcript_id "ENSRNOT00000147697"; transcript_version "1"; exon_number "7"; gene_name "Suv39h2"; gene_source "ensembl"; gene_biotype "protein_coding"; transcript_name "Suv39h2-204"; transcript_source "ensembl"; transcript_biotype "protein_coding"; exon_id "ENSRNOE00000425159"; exon_version "3";
17	ensembl	exon	79681719	79684492	0	+	.	gene_id "ENSRNOG00000015585"; gene_version "8"; transcript_id "ENSRNOT00000020924"; transcript_version "6"; exon_number "6"; gene_name "Suv39h2"; gene_source "ensembl"; gene_biotype "protein_coding"; transcript_name "Suv39h2-201"; transcript_source "ensembl"; transcript_biotype "protein_coding"; exon_id "ENSRNOE00000425159"; exon_version "3";
17	ensembl	exon	79681719	79684492	0	+	.	gene_id "ENSRNOG00000015585"; gene_version "8"; transcript_id "ENSRNOT00000102582"; transcript_version "2"; exon_number "5"; gene_name "Suv39h2"; gene_source "ensembl"; gene_biotype "protein_coding"; transcript_name "Suv39h2-202"; transcript_source "ensembl"; transcript_biotype "protein_coding"; exon_id "ENSRNOE00000425159"; exon_version "3";
17	ensembl	exon	79681719	79684492	0	+	.	gene_id "ENSRNOG00000015585"; gene_version "8"; transcript_id "ENSRNOT00000144553"; transcript_version "1"; exon_number "7"; gene_name "Suv39h2"; gene_source "ensembl"; gene_biotype "protein_coding"; transcript_name "Suv39h2-203"; transcript_source "ensembl"; transcript_biotype "protein_coding"; exon_id "ENSRNOE00000425159"; exon_version "3"; tag "Ensembl_canonical";
17	ensembl	stop_codon	79681823	79681825	0	+	0	gene_id "ENSRNOG00000015585"; gene_version "8"; transcript_id "ENSRNOT00000147697"; transcript_version "1"; exon_number "7"; gene_name "Suv39h2"; gene_source "ensembl"; gene_biotype "protein_coding"; transcript_name "Suv39h2-204"; transcript_source "ensembl"; transcript_biotype "protein_coding";
17	ensembl	stop_codon	79681823	79681825	0	+	0	gene_id "ENSRNOG00000015585"; gene_version "8"; transcript_id "ENSRNOT00000020924"; transcript_version "6"; exon_number "6"; gene_name "Suv39h2"; gene_source "ensembl"; gene_biotype "protein_coding"; transcript_name "Suv39h2-201"; transcript_source "ensembl"; transcript_biotype "protein_coding";
17	ensembl	stop_codon	79681823	79681825	0	+	0	gene_id "ENSRNOG00000015585"; gene_version "8"; transcript_id "ENSRNOT00000102582"; transcript_version "2"; exon_number "5"; gene_name "Suv39h2"; gene_source "ensembl"; gene_biotype "protein_coding"; transcript_name "Suv39h2-202"; transcript_source "ensembl"; transcript_biotype "protein_coding";
17	ensembl	stop_codon	79681823	79681825	0	+	0	gene_id "ENSRNOG00000015585"; gene_version "8"; transcript_id "ENSRNOT00000144553"; transcript_version "1"; exon_number "7"; gene_name "Suv39h2"; gene_source "ensembl"; gene_biotype "protein_coding"; transcript_name "Suv39h2-203"; transcript_source "ensembl"; transcript_biotype "protein_coding"; tag "Ensembl_canonical";
17	ensembl	three_prime_utr	79681826	79684492	0	+	.	gene_id "ENSRNOG00000015585"; gene_version "8"; transcript_id "ENSRNOT00000147697"; transcript_version "1"; gene_name "Suv39h2"; gene_source "ensembl"; gene_biotype "protein_coding"; transcript_name "Suv39h2-204"; transcript_source "ensembl"; transcript_biotype "protein_coding";
17	ensembl	three_prime_utr	79681826	79684492	0	+	.	gene_id "ENSRNOG00000015585"; gene_version "8"; transcript_id "ENSRNOT00000020924"; transcript_version "6"; gene_name "Suv39h2"; gene_source "ensembl"; gene_biotype "protein_coding"; transcript_name "Suv39h2-201"; transcript_source "ensembl"; transcript_biotype "protein_coding";
17	ensembl	three_prime_utr	79681826	79684492	0	+	.	gene_id "ENSRNOG00000015585"; gene_version "8"; transcript_id "ENSRNOT00000102582"; transcript_version "2"; gene_name "Suv39h2"; gene_source "ensembl"; gene_biotype "protein_coding"; transcript_name "Suv39h2-202"; transcript_source "ensembl"; transcript_biotype "protein_coding";
17	ensembl	three_prime_utr	79681826	79684492	0	+	.	gene_id "ENSRNOG00000015585"; gene_version "8"; transcript_id "ENSRNOT00000144553"; transcript_version "1"; gene_name "Suv39h2"; gene_source "ensembl"; gene_biotype "protein_coding"; transcript_name "Suv39h2-203"; transcript_source "ensembl"; transcript_biotype "protein_coding"; tag "Ensembl_canonical";
17	ensembl	five_prime_utr	79695809	79695880	0	+	.	gene_id "ENSRNOG00000038047"; gene_version "5"; transcript_id "ENSRNOT00000057898"; transcript_version "5"; gene_name "Mt1-ps3"; gene_source "ensembl"; gene_biotype "protein_coding"; transcript_name "Mt1-ps3-201"; transcript_source "ensembl"; transcript_biotype "protein_coding"; tag "Ensembl_canonical";
17	ensembl	gene	79695809	79696200	0	+	.	gene_id "ENSRNOG00000038047"; gene_version "5"; gene_name "Mt1-ps3"; gene_source "ensembl"; gene_biotype "protein_coding";
17	ensembl	transcript	79695809	79696200	0	+	.	gene_id "ENSRNOG00000038047"; gene_version "5"; transcript_id "ENSRNOT00000057898"; transcript_version "5"; gene_name "Mt1-ps3"; gene_source "ensembl"; gene_biotype "protein_coding"; transcript_name "Mt1-ps3-201"; transcript_source "ensembl"; transcript_biotype "protein_coding"; tag "Ensembl_canonical";
17	ensembl	exon	79695809	79696200	0	+	.	gene_id "ENSRNOG00000038047"; gene_version "5"; transcript_id "ENSRNOT00000057898"; transcript_version "5"; exon_number "1"; gene_name "Mt1-ps3"; gene_source "ensembl"; gene_biotype "protein_coding"; transcript_name "Mt1-ps3-201"; transcript_source "ensembl"; transcript_biotype "protein_coding"; exon_id "ENSRNOE00000183447"; exon_version "8"; tag "Ensembl_canonical";
17	ensembl	start_codon	79695881	79695883	0	+	0	gene_id "ENSRNOG00000038047"; gene_version "5"; transcript_id "ENSRNOT00000057898"; transcript_version "5"; exon_number "1"; gene_name "Mt1-ps3"; gene_source "ensembl"; gene_biotype "protein_coding"; transcript_name "Mt1-ps3-201"; transcript_source "ensembl"; transcript_biotype "protein_coding"; tag "Ensembl_canonical";
17	ensembl	CDS	79695881	79696063	0	+	0	gene_id "ENSRNOG00000038047"; gene_version "5"; transcript_id "ENSRNOT00000057898"; transcript_version "5"; exon_number "1"; gene_name "Mt1-ps3"; gene_source "ensembl"; gene_biotype "protein_coding"; transcript_name "Mt1-ps3-201"; transcript_source "ensembl"; transcript_biotype "protein_coding"; protein_id "ENSRNOP00000054706"; protein_version "1"; tag "Ensembl_canonical";
17	ensembl	stop_codon	79696064	79696066	0	+	0	gene_id "ENSRNOG00000038047"; gene_version "5"; transcript_id "ENSRNOT00000057898"; transcript_version "5"; exon_number "1"; gene_name "Mt1-ps3"; gene_source "ensembl"; gene_biotype "protein_coding"; transcript_name "Mt1-ps3-201"; transcript_source "ensembl"; transcript_biotype "protein_coding"; tag "Ensembl_canonical";
17	ensembl	three_prime_utr	79696067	79696200	0	+	.	gene_id "ENSRNOG00000038047"; gene_version "5"; transcript_id "ENSRNOT00000057898"; transcript_version "5"; gene_name "Mt1-ps3"; gene_source "ensembl"; gene_biotype "protein_coding"; transcript_name "Mt1-ps3-201"; transcript_source "ensembl"; transcript_biotype "protein_coding"; tag "Ensembl_canonical";
17	ensembl	exon	79723811	79724019	0	+	.	gene_id "ENSRNOG00000016283"; gene_version "6"; transcript_id "ENSRNOT00000090779"; transcript_version "3"; exon_number "1"; gene_name "Meig1"; gene_source "ensembl"; gene_biotype "protein_coding"; transcript_name "Meig1-201"; transcript_source "ensembl"; transcript_biotype "protein_coding"; exon_id "ENSRNOE00000661164"; exon_version "2"; tag "Ensembl_canonical";
17	ensembl	five_prime_utr	79723811	79724019	0	+	.	gene_id "ENSRNOG00000016283"; gene_version "6"; transcript_id "ENSRNOT00000090779"; transcript_version "3"; gene_name "Meig1"; gene_source "ensembl"; gene_biotype "protein_coding"; transcript_name "Meig1-201"; transcript_source "ensembl"; transcript_biotype "protein_coding"; tag "Ensembl_canonical";
17	ensembl	gene	79723811	79737533	0	+	.	gene_id "ENSRNOG00000016283"; gene_version "6"; gene_name "Meig1"; gene_source "ensembl"; gene_biotype "protein_coding";
17	ensembl	transcript	79723811	79737533	0	+	.	gene_id "ENSRNOG00000016283"; gene_version "6"; transcript_id "ENSRNOT00000090779"; transcript_version "3"; gene_name "Meig1"; gene_source "ensembl"; gene_biotype "protein_coding"; transcript_name "Meig1-201"; transcript_source "ensembl"; transcript_biotype "protein_coding"; tag "Ensembl_canonical";
17	ensembl	exon	79730212	79730398	0	+	.	gene_id "ENSRNOG00000016283"; gene_version "6"; transcript_id "ENSRNOT00000090779"; transcript_version "3"; exon_number "2"; gene_name "Meig1"; gene_source "ensembl"; gene_biotype "protein_coding"; transcript_name "Meig1-201"; transcript_source "ensembl"; transcript_biotype "protein_coding"; exon_id "ENSRNOE00000534331"; exon_version "3"; tag "Ensembl_canonical";
17	ensembl	five_prime_utr	79730212	79730398	0	+	.	gene_id "ENSRNOG00000016283"; gene_version "6"; transcript_id "ENSRNOT00000090779"; transcript_version "3"; gene_name "Meig1"; gene_source "ensembl"; gene_biotype "protein_coding"; transcript_name "Meig1-201"; transcript_source "ensembl"; transcript_biotype "protein_coding"; tag "Ensembl_canonical";
17	ensembl	five_prime_utr	79734805	79734833	0	+	.	gene_id "ENSRNOG00000016283"; gene_version "6"; transcript_id "ENSRNOT00000090779"; transcript_version "3"; gene_name "Meig1"; gene_source "ensembl"; gene_biotype "protein_coding"; transcript_name "Meig1-201"; transcript_source "ensembl"; transcript_biotype "protein_coding"; tag "Ensembl_canonical";
17	ensembl	exon	79734805	79734971	0	+	.	gene_id "ENSRNOG00000016283"; gene_version "6"; transcript_id "ENSRNOT00000090779"; transcript_version "3"; exon_number "3"; gene_name "Meig1"; gene_source "ensembl"; gene_biotype "protein_coding"; transcript_name "Meig1-201"; transcript_source "ensembl"; transcript_biotype "protein_coding"; exon_id "ENSRNOE00000537639"; exon_version "1"; tag "Ensembl_canonical";
17	ensembl	start_codon	79734834	79734836	0	+	0	gene_id "ENSRNOG00000016283"; gene_version "6"; transcript_id "ENSRNOT00000090779"; transcript_version "3"; exon_number "3"; gene_name "Meig1"; gene_source "ensembl"; gene_biotype "protein_coding"; transcript_name "Meig1-201"; transcript_source "ensembl"; transcript_biotype "protein_coding"; tag "Ensembl_canonical";
17	ensembl	CDS	79734834	79734971	0	+	0	gene_id "ENSRNOG00000016283"; gene_version "6"; transcript_id "ENSRNOT00000090779"; transcript_version "3"; exon_number "3"; gene_name "Meig1"; gene_source "ensembl"; gene_biotype "protein_coding"; transcript_name "Meig1-201"; transcript_source "ensembl"; transcript_biotype "protein_coding"; protein_id "ENSRNOP00000069398"; protein_version "2"; tag "Ensembl_canonical";
17	ensembl	CDS	79737327	79737452	0	+	0	gene_id "ENSRNOG00000016283"; gene_version "6"; transcript_id "ENSRNOT00000090779"; transcript_version "3"; exon_number "4"; gene_name "Meig1"; gene_source "ensembl"; gene_biotype "protein_coding"; transcript_name "Meig1-201"; transcript_source "ensembl"; transcript_biotype "protein_coding"; protein_id "ENSRNOP00000069398"; protein_version "2"; tag "Ensembl_canonical";
17	ensembl	exon	79737327	79737533	0	+	.	gene_id "ENSRNOG00000016283"; gene_version "6"; transcript_id "ENSRNOT00000090779"; transcript_version "3"; exon_number "4"; gene_name "Meig1"; gene_source "ensembl"; gene_biotype "protein_coding"; transcript_name "Meig1-201"; transcript_source "ensembl"; transcript_biotype "protein_coding"; exon_id "ENSRNOE00000155518"; exon_version "4"; tag "Ensembl_canonical";
17	ensembl	stop_codon	79737453	79737455	0	+	0	gene_id "ENSRNOG00000016283"; gene_version "6"; transcript_id "ENSRNOT00000090779"; transcript_version "3"; exon_number "4"; gene_name "Meig1"; gene_source "ensembl"; gene_biotype "protein_coding"; transcript_name "Meig1-201"; transcript_source "ensembl"; transcript_biotype "protein_coding"; tag "Ensembl_canonical";
17	ensembl	three_prime_utr	79737456	79737533	0	+	.	gene_id "ENSRNOG00000016283"; gene_version "6"; transcript_id "ENSRNOT00000090779"; transcript_version "3"; gene_name "Meig1"; gene_source "ensembl"; gene_biotype "protein_coding"; transcript_name "Meig1-201"; transcript_source "ensembl"; transcript_biotype "protein_coding"; tag "Ensembl_canonical";
17	ensembl	five_prime_utr	79783869	79783913	0	+	.	gene_id "ENSRNOG00000038045"; gene_version "6"; transcript_id "ENSRNOT00000057895"; transcript_version "6"; gene_name "Rpl34l1"; gene_source "ensembl"; gene_biotype "protein_coding"; transcript_name "Rpl34l1-201"; transcript_source "ensembl"; transcript_biotype "protein_coding"; tag "Ensembl_canonical";
17	ensembl	exon	79783869	79784304	0	+	.	gene_id "ENSRNOG00000038045"; gene_version "6"; transcript_id "ENSRNOT00000057895"; transcript_version "6"; exon_number "1"; gene_name "Rpl34l1"; gene_source "ensembl"; gene_biotype "protein_coding"; transcript_name "Rpl34l1-201"; transcript_source "ensembl"; transcript_biotype "protein_coding"; exon_id "ENSRNOE00000290360"; exon_version "7"; tag "Ensembl_canonical";
17	ensembl	gene	79783869	79820922	0	+	.	gene_id "ENSRNOG00000038045"; gene_version "6"; gene_name "Rpl34l1"; gene_source "ensembl"; gene_biotype "protein_coding";
17	ensembl	transcript	79783869	79820922	0	+	.	gene_id "ENSRNOG00000038045"; gene_version "6"; transcript_id "ENSRNOT00000057895"; transcript_version "6"; gene_name "Rpl34l1"; gene_source "ensembl"; gene_biotype "protein_coding"; transcript_name "Rpl34l1-201"; transcript_source "ensembl"; transcript_biotype "protein_coding"; tag "Ensembl_canonical";
17	ensembl	start_codon	79783914	79783916	0	+	0	gene_id "ENSRNOG00000038045"; gene_version "6"; transcript_id "ENSRNOT00000057895"; transcript_version "6"; exon_number "1"; gene_name "Rpl34l1"; gene_source "ensembl"; gene_biotype "protein_coding"; transcript_name "Rpl34l1-201"; transcript_source "ensembl"; transcript_biotype "protein_coding"; tag "Ensembl_canonical";
17	ensembl	CDS	79783914	79784264	0	+	0	gene_id "ENSRNOG00000038045"; gene_version "6"; transcript_id "ENSRNOT00000057895"; transcript_version "6"; exon_number "1"; gene_name "Rpl34l1"; gene_source "ensembl"; gene_biotype "protein_coding"; transcript_name "Rpl34l1-201"; transcript_source "ensembl"; transcript_biotype "protein_coding"; protein_id "ENSRNOP00000054703"; protein_version "2"; tag "Ensembl_canonical";
17	ensembl	stop_codon	79784265	79784267	0	+	0	gene_id "ENSRNOG00000038045"; gene_version "6"; transcript_id "ENSRNOT00000057895"; transcript_version "6"; exon_number "1"; gene_name "Rpl34l1"; gene_source "ensembl"; gene_biotype "protein_coding"; transcript_name "Rpl34l1-201"; transcript_source "ensembl"; transcript_biotype "protein_coding"; tag "Ensembl_canonical";
17	ensembl	three_prime_utr	79784268	79784304	0	+	.	gene_id "ENSRNOG00000038045"; gene_version "6"; transcript_id "ENSRNOT00000057895"; transcript_version "6"; gene_name "Rpl34l1"; gene_source "ensembl"; gene_biotype "protein_coding"; transcript_name "Rpl34l1-201"; transcript_source "ensembl"; transcript_biotype "protein_coding"; tag "Ensembl_canonical";
17	sraer114_es	exon	79786208	79786286	2.81729038551082	+	.	gene_id "ENSRNOG00000016403"; transcript_id "ENSRNOG00000016403_tx_1"; exon_id "17_79786208_79786286_+"; exonnum "1"; txlen "1639";
17	sraer114_es	exon	79786416	79786746	1.27345750841415	+	.	gene_id "ENSRNOG00000016403"; transcript_id "ENSRNOG00000016403_tx_2"; exon_id "17_79786416_79786746_+"; exonnum "1"; txlen "1891";
17	sraer114_es	exon	79786416	79786746	0.147392831765132	+	.	gene_id "ENSRNOG00000016403"; transcript_id "ENSRNOG00000016403_tx_4"; exon_id "17_79786416_79786746_+"; exonnum "1"; txlen "1831";
17	ensembl	exon	79786832	79786935	0	+	.	gene_id "ENSRNOG00000016403"; gene_version "6"; transcript_id "ENSRNOT00000022043"; transcript_version "6"; exon_number "1"; gene_name "Olah"; gene_source "ensembl"; gene_biotype "protein_coding"; transcript_name "Olah-201"; transcript_source "ensembl"; transcript_biotype "protein_coding"; exon_id "ENSRNOE00000289814"; exon_version "3"; tag "Ensembl_canonical";
17	ensembl	five_prime_utr	79786832	79786935	0	+	.	gene_id "ENSRNOG00000016403"; gene_version "6"; transcript_id "ENSRNOT00000022043"; transcript_version "6"; gene_name "Olah"; gene_source "ensembl"; gene_biotype "protein_coding"; transcript_name "Olah-201"; transcript_source "ensembl"; transcript_biotype "protein_coding"; tag "Ensembl_canonical";
17	ensembl	transcript	79786832	79811656	0	+	.	gene_id "ENSRNOG00000016403"; gene_version "6"; transcript_id "ENSRNOT00000022043"; transcript_version "6"; gene_name "Olah"; gene_source "ensembl"; gene_biotype "protein_coding"; transcript_name "Olah-201"; transcript_source "ensembl"; transcript_biotype "protein_coding"; tag "Ensembl_canonical";
17	ensembl	gene	79786832	79811688	0	+	.	gene_id "ENSRNOG00000016403"; gene_version "6"; gene_name "Olah"; gene_source "ensembl"; gene_biotype "protein_coding";
17	sraer114_mid	exon	79786833	79786935	0.147392831765132	+	.	gene_id "ENSRNOG00000016403"; transcript_id "ENSRNOG00000016403_tx_4"; exon_id "17_79786833_79786935_+"; exonnum "2"; txlen "1831";
17	sraer114_mid	exon	79786833	79786995	2.81729038551082	+	.	gene_id "ENSRNOG00000016403"; transcript_id "ENSRNOG00000016403_tx_1"; exon_id "17_79786833_79786995_+"; exonnum "2"; txlen "1639";
17	sraer114_mid	exon	79786833	79786995	1.27345750841415	+	.	gene_id "ENSRNOG00000016403"; transcript_id "ENSRNOG00000016403_tx_2"; exon_id "17_79786833_79786995_+"; exonnum "2"; txlen "1891";
17	ensembl	five_prime_utr	79787865	79788073	0	+	.	gene_id "ENSRNOG00000016403"; gene_version "6"; transcript_id "ENSRNOT00000022043"; transcript_version "6"; gene_name "Olah"; gene_source "ensembl"; gene_biotype "protein_coding"; transcript_name "Olah-201"; transcript_source "ensembl"; transcript_biotype "protein_coding"; tag "Ensembl_canonical";
17	ensembl	exon	79787865	79788105	0	+	.	gene_id "ENSRNOG00000016403"; gene_version "6"; transcript_id "ENSRNOT00000022043"; transcript_version "6"; exon_number "2"; gene_name "Olah"; gene_source "ensembl"; gene_biotype "protein_coding"; transcript_name "Olah-201"; transcript_source "ensembl"; transcript_biotype "protein_coding"; exon_id "ENSRNOE00000246052"; exon_version "2"; tag "Ensembl_canonical";
17	ENSEMBL114_rn	exon	79787865	79788105	2.81729038551082	+	.	gene_id "ENSRNOG00000016403"; transcript_id "ENSRNOG00000016403_tx_1"; exon_id "17_79787865_79788105_+"; exonnum "3"; txlen "1639";
17	ENSEMBL114_rn	exon	79787865	79788105	1.27345750841415	+	.	gene_id "ENSRNOG00000016403"; transcript_id "ENSRNOG00000016403_tx_2"; exon_id "17_79787865_79788105_+"; exonnum "3"; txlen "1891";
17	ENSEMBL114_rn	exon	79787865	79788105	0.147392831765132	+	.	gene_id "ENSRNOG00000016403"; transcript_id "ENSRNOG00000016403_tx_4"; exon_id "17_79787865_79788105_+"; exonnum "3"; txlen "1831";
17	ensembl	start_codon	79788074	79788076	0	+	0	gene_id "ENSRNOG00000016403"; gene_version "6"; transcript_id "ENSRNOT00000022043"; transcript_version "6"; exon_number "2"; gene_name "Olah"; gene_source "ensembl"; gene_biotype "protein_coding"; transcript_name "Olah-201"; transcript_source "ensembl"; transcript_biotype "protein_coding"; tag "Ensembl_canonical";
17	ensembl	CDS	79788074	79788105	0	+	0	gene_id "ENSRNOG00000016403"; gene_version "6"; transcript_id "ENSRNOT00000022043"; transcript_version "6"; exon_number "2"; gene_name "Olah"; gene_source "ensembl"; gene_biotype "protein_coding"; transcript_name "Olah-201"; transcript_source "ensembl"; transcript_biotype "protein_coding"; protein_id "ENSRNOP00000022043"; protein_version "2"; tag "Ensembl_canonical";
17	ensembl	exon	79790905	79790913	0	+	.	gene_id "ENSRNOG00000016403"; gene_version "6"; transcript_id "ENSRNOT00000097965"; transcript_version "2"; exon_number "1"; gene_name "Olah"; gene_source "ensembl"; gene_biotype "protein_coding"; transcript_name "Olah-202"; transcript_source "ensembl"; transcript_biotype "protein_coding"; exon_id "ENSRNOE00000726564"; exon_version "1";
17	ensembl	CDS	79790905	79790913	0	+	0	gene_id "ENSRNOG00000016403"; gene_version "6"; transcript_id "ENSRNOT00000097965"; transcript_version "2"; exon_number "1"; gene_name "Olah"; gene_source "ensembl"; gene_biotype "protein_coding"; transcript_name "Olah-202"; transcript_source "ensembl"; transcript_biotype "protein_coding"; protein_id "ENSRNOP00000083086"; protein_version "1";
17	ensembl	transcript	79790905	79811688	0	+	.	gene_id "ENSRNOG00000016403"; gene_version "6"; transcript_id "ENSRNOT00000097965"; transcript_version "2"; gene_name "Olah"; gene_source "ensembl"; gene_biotype "protein_coding"; transcript_name "Olah-202"; transcript_source "ensembl"; transcript_biotype "protein_coding";
17	ensembl	exon	79791832	79791962	0	+	.	gene_id "ENSRNOG00000016403"; gene_version "6"; transcript_id "ENSRNOT00000022043"; transcript_version "6"; exon_number "3"; gene_name "Olah"; gene_source "ensembl"; gene_biotype "protein_coding"; transcript_name "Olah-201"; transcript_source "ensembl"; transcript_biotype "protein_coding"; exon_id "ENSRNOE00000156622"; exon_version "1"; tag "Ensembl_canonical";
17	ensembl	CDS	79791832	79791962	0	+	1	gene_id "ENSRNOG00000016403"; gene_version "6"; transcript_id "ENSRNOT00000022043"; transcript_version "6"; exon_number "3"; gene_name "Olah"; gene_source "ensembl"; gene_biotype "protein_coding"; transcript_name "Olah-201"; transcript_source "ensembl"; transcript_biotype "protein_coding"; protein_id "ENSRNOP00000022043"; protein_version "2"; tag "Ensembl_canonical";
17	ENSEMBL114_rn	exon	79791832	79791962	2.81729038551082	+	.	gene_id "ENSRNOG00000016403"; transcript_id "ENSRNOG00000016403_tx_1"; exon_id "17_79791832_79791962_+"; exonnum "4"; txlen "1639";
17	ENSEMBL114_rn	exon	79791832	79791962	1.27345750841415	+	.	gene_id "ENSRNOG00000016403"; transcript_id "ENSRNOG00000016403_tx_2"; exon_id "17_79791832_79791962_+"; exonnum "4"; txlen "1891";
17	ENSEMBL114_rn	exon	79791832	79791962	0.147392831765132	+	.	gene_id "ENSRNOG00000016403"; transcript_id "ENSRNOG00000016403_tx_4"; exon_id "17_79791832_79791962_+"; exonnum "4"; txlen "1831";
17	ensembl	exon	79791842	79791962	0	+	.	gene_id "ENSRNOG00000016403"; gene_version "6"; transcript_id "ENSRNOT00000097965"; transcript_version "2"; exon_number "2"; gene_name "Olah"; gene_source "ensembl"; gene_biotype "protein_coding"; transcript_name "Olah-202"; transcript_source "ensembl"; transcript_biotype "protein_coding"; exon_id "ENSRNOE00000646458"; exon_version "1";
17	ensembl	CDS	79791842	79791962	0	+	0	gene_id "ENSRNOG00000016403"; gene_version "6"; transcript_id "ENSRNOT00000097965"; transcript_version "2"; exon_number "2"; gene_name "Olah"; gene_source "ensembl"; gene_biotype "protein_coding"; transcript_name "Olah-202"; transcript_source "ensembl"; transcript_biotype "protein_coding"; protein_id "ENSRNOP00000083086"; protein_version "1";
17	sraer114_es	exon	79797918	79798003	0.0944478456163071	+	.	gene_id "ENSRNOG00000016403"; transcript_id "ENSRNOG00000016403_tx_6"; exon_id "17_79797918_79798003_+"; exonnum "1"; txlen "1111";
17	sraer114_es	exon	79804162	79804323	0.142729743890531	+	.	gene_id "ENSRNOG00000016403"; transcript_id "ENSRNOG00000016403_tx_5"; exon_id "17_79804162_79804323_+"; exonnum "1"; txlen "1187";
17	ensembl	exon	79804417	79804555	0	+	.	gene_id "ENSRNOG00000016403"; gene_version "6"; transcript_id "ENSRNOT00000097965"; transcript_version "2"; exon_number "3"; gene_name "Olah"; gene_source "ensembl"; gene_biotype "protein_coding"; transcript_name "Olah-202"; transcript_source "ensembl"; transcript_biotype "protein_coding"; exon_id "ENSRNOE00000156724"; exon_version "1";
17	ensembl	CDS	79804417	79804555	0	+	2	gene_id "ENSRNOG00000016403"; gene_version "6"; transcript_id "ENSRNOT00000097965"; transcript_version "2"; exon_number "3"; gene_name "Olah"; gene_source "ensembl"; gene_biotype "protein_coding"; transcript_name "Olah-202"; transcript_source "ensembl"; transcript_biotype "protein_coding"; protein_id "ENSRNOP00000083086"; protein_version "1";
17	ensembl	exon	79804417	79804555	0	+	.	gene_id "ENSRNOG00000016403"; gene_version "6"; transcript_id "ENSRNOT00000022043"; transcript_version "6"; exon_number "4"; gene_name "Olah"; gene_source "ensembl"; gene_biotype "protein_coding"; transcript_name "Olah-201"; transcript_source "ensembl"; transcript_biotype "protein_coding"; exon_id "ENSRNOE00000156724"; exon_version "1"; tag "Ensembl_canonical";
17	ensembl	CDS	79804417	79804555	0	+	2	gene_id "ENSRNOG00000016403"; gene_version "6"; transcript_id "ENSRNOT00000022043"; transcript_version "6"; exon_number "4"; gene_name "Olah"; gene_source "ensembl"; gene_biotype "protein_coding"; transcript_name "Olah-201"; transcript_source "ensembl"; transcript_biotype "protein_coding"; protein_id "ENSRNOP00000022043"; protein_version "2"; tag "Ensembl_canonical";
17	ENSEMBL114_rn	exon	79804417	79804555	2.81729038551082	+	.	gene_id "ENSRNOG00000016403"; transcript_id "ENSRNOG00000016403_tx_1"; exon_id "17_79804417_79804555_+"; exonnum "5"; txlen "1639";
17	ENSEMBL114_rn	exon	79804417	79804555	1.27345750841415	+	.	gene_id "ENSRNOG00000016403"; transcript_id "ENSRNOG00000016403_tx_2"; exon_id "17_79804417_79804555_+"; exonnum "5"; txlen "1891";
17	ENSEMBL114_rn	exon	79804417	79804555	0.147392831765132	+	.	gene_id "ENSRNOG00000016403"; transcript_id "ENSRNOG00000016403_tx_4"; exon_id "17_79804417_79804555_+"; exonnum "5"; txlen "1831";
17	ENSEMBL114_rn	exon	79804417	79804555	0.142729743890531	+	.	gene_id "ENSRNOG00000016403"; transcript_id "ENSRNOG00000016403_tx_5"; exon_id "17_79804417_79804555_+"; exonnum "2"; txlen "1187";
17	ENSEMBL114_rn	exon	79804417	79804555	0.0944478456163071	+	.	gene_id "ENSRNOG00000016403"; transcript_id "ENSRNOG00000016403_tx_6"; exon_id "17_79804417_79804555_+"; exonnum "2"; txlen "1111";
17	ensembl	exon	79806770	79806869	0	+	.	gene_id "ENSRNOG00000016403"; gene_version "6"; transcript_id "ENSRNOT00000097965"; transcript_version "2"; exon_number "4"; gene_name "Olah"; gene_source "ensembl"; gene_biotype "protein_coding"; transcript_name "Olah-202"; transcript_source "ensembl"; transcript_biotype "protein_coding"; exon_id "ENSRNOE00000156810"; exon_version "1";
17	ensembl	CDS	79806770	79806869	0	+	1	gene_id "ENSRNOG00000016403"; gene_version "6"; transcript_id "ENSRNOT00000097965"; transcript_version "2"; exon_number "4"; gene_name "Olah"; gene_source "ensembl"; gene_biotype "protein_coding"; transcript_name "Olah-202"; transcript_source "ensembl"; transcript_biotype "protein_coding"; protein_id "ENSRNOP00000083086"; protein_version "1";
17	ensembl	exon	79806770	79806869	0	+	.	gene_id "ENSRNOG00000016403"; gene_version "6"; transcript_id "ENSRNOT00000022043"; transcript_version "6"; exon_number "5"; gene_name "Olah"; gene_source "ensembl"; gene_biotype "protein_coding"; transcript_name "Olah-201"; transcript_source "ensembl"; transcript_biotype "protein_coding"; exon_id "ENSRNOE00000156810"; exon_version "1"; tag "Ensembl_canonical";
17	ensembl	CDS	79806770	79806869	0	+	1	gene_id "ENSRNOG00000016403"; gene_version "6"; transcript_id "ENSRNOT00000022043"; transcript_version "6"; exon_number "5"; gene_name "Olah"; gene_source "ensembl"; gene_biotype "protein_coding"; transcript_name "Olah-201"; transcript_source "ensembl"; transcript_biotype "protein_coding"; protein_id "ENSRNOP00000022043"; protein_version "2"; tag "Ensembl_canonical";
17	ENSEMBL114_rn	exon	79806770	79806869	2.81729038551082	+	.	gene_id "ENSRNOG00000016403"; transcript_id "ENSRNOG00000016403_tx_1"; exon_id "17_79806770_79806869_+"; exonnum "6"; txlen "1639";
17	ENSEMBL114_rn	exon	79806770	79806869	1.27345750841415	+	.	gene_id "ENSRNOG00000016403"; transcript_id "ENSRNOG00000016403_tx_2"; exon_id "17_79806770_79806869_+"; exonnum "6"; txlen "1891";
17	ENSEMBL114_rn	exon	79806770	79806869	0.147392831765132	+	.	gene_id "ENSRNOG00000016403"; transcript_id "ENSRNOG00000016403_tx_4"; exon_id "17_79806770_79806869_+"; exonnum "6"; txlen "1831";
17	ENSEMBL114_rn	exon	79806770	79806869	0.142729743890531	+	.	gene_id "ENSRNOG00000016403"; transcript_id "ENSRNOG00000016403_tx_5"; exon_id "17_79806770_79806869_+"; exonnum "3"; txlen "1187";
17	ENSEMBL114_rn	exon	79806770	79806869	0.0944478456163071	+	.	gene_id "ENSRNOG00000016403"; transcript_id "ENSRNOG00000016403_tx_6"; exon_id "17_79806770_79806869_+"; exonnum "3"; txlen "1111";
17	sraer114_es	exon	79806913	79807082	0.216730637824217	+	.	gene_id "ENSRNOG00000016403"; transcript_id "ENSRNOG00000016403_tx_3"; exon_id "17_79806913_79807082_+"; exonnum "1"; txlen "956";
17	ensembl	exon	79807303	79807472	0	+	.	gene_id "ENSRNOG00000016403"; gene_version "6"; transcript_id "ENSRNOT00000097965"; transcript_version "2"; exon_number "5"; gene_name "Olah"; gene_source "ensembl"; gene_biotype "protein_coding"; transcript_name "Olah-202"; transcript_source "ensembl"; transcript_biotype "protein_coding"; exon_id "ENSRNOE00000156903"; exon_version "1";
17	ensembl	CDS	79807303	79807472	0	+	0	gene_id "ENSRNOG00000016403"; gene_version "6"; transcript_id "ENSRNOT00000097965"; transcript_version "2"; exon_number "5"; gene_name "Olah"; gene_source "ensembl"; gene_biotype "protein_coding"; transcript_name "Olah-202"; transcript_source "ensembl"; transcript_biotype "protein_coding"; protein_id "ENSRNOP00000083086"; protein_version "1";
17	ensembl	exon	79807303	79807472	0	+	.	gene_id "ENSRNOG00000016403"; gene_version "6"; transcript_id "ENSRNOT00000022043"; transcript_version "6"; exon_number "6"; gene_name "Olah"; gene_source "ensembl"; gene_biotype "protein_coding"; transcript_name "Olah-201"; transcript_source "ensembl"; transcript_biotype "protein_coding"; exon_id "ENSRNOE00000156903"; exon_version "1"; tag "Ensembl_canonical";
17	ensembl	CDS	79807303	79807472	0	+	0	gene_id "ENSRNOG00000016403"; gene_version "6"; transcript_id "ENSRNOT00000022043"; transcript_version "6"; exon_number "6"; gene_name "Olah"; gene_source "ensembl"; gene_biotype "protein_coding"; transcript_name "Olah-201"; transcript_source "ensembl"; transcript_biotype "protein_coding"; protein_id "ENSRNOP00000022043"; protein_version "2"; tag "Ensembl_canonical";
17	ENSEMBL114_rn	exon	79807303	79807472	2.81729038551082	+	.	gene_id "ENSRNOG00000016403"; transcript_id "ENSRNOG00000016403_tx_1"; exon_id "17_79807303_79807472_+"; exonnum "7"; txlen "1639";
17	ENSEMBL114_rn	exon	79807303	79807472	1.27345750841415	+	.	gene_id "ENSRNOG00000016403"; transcript_id "ENSRNOG00000016403_tx_2"; exon_id "17_79807303_79807472_+"; exonnum "7"; txlen "1891";
17	ENSEMBL114_rn	exon	79807303	79807472	0.216730637824217	+	.	gene_id "ENSRNOG00000016403"; transcript_id "ENSRNOG00000016403_tx_3"; exon_id "17_79807303_79807472_+"; exonnum "2"; txlen "956";
17	ENSEMBL114_rn	exon	79807303	79807472	0.147392831765132	+	.	gene_id "ENSRNOG00000016403"; transcript_id "ENSRNOG00000016403_tx_4"; exon_id "17_79807303_79807472_+"; exonnum "7"; txlen "1831";
17	ENSEMBL114_rn	exon	79807303	79807472	0.142729743890531	+	.	gene_id "ENSRNOG00000016403"; transcript_id "ENSRNOG00000016403_tx_5"; exon_id "17_79807303_79807472_+"; exonnum "4"; txlen "1187";
17	ENSEMBL114_rn	exon	79807303	79807472	0.0944478456163071	+	.	gene_id "ENSRNOG00000016403"; transcript_id "ENSRNOG00000016403_tx_6"; exon_id "17_79807303_79807472_+"; exonnum "4"; txlen "1111";
17	ensembl	exon	79810689	79810771	0	+	.	gene_id "ENSRNOG00000016403"; gene_version "6"; transcript_id "ENSRNOT00000097965"; transcript_version "2"; exon_number "6"; gene_name "Olah"; gene_source "ensembl"; gene_biotype "protein_coding"; transcript_name "Olah-202"; transcript_source "ensembl"; transcript_biotype "protein_coding"; exon_id "ENSRNOE00000156986"; exon_version "1";
17	ensembl	CDS	79810689	79810771	0	+	1	gene_id "ENSRNOG00000016403"; gene_version "6"; transcript_id "ENSRNOT00000097965"; transcript_version "2"; exon_number "6"; gene_name "Olah"; gene_source "ensembl"; gene_biotype "protein_coding"; transcript_name "Olah-202"; transcript_source "ensembl"; transcript_biotype "protein_coding"; protein_id "ENSRNOP00000083086"; protein_version "1";
17	ensembl	exon	79810689	79810771	0	+	.	gene_id "ENSRNOG00000016403"; gene_version "6"; transcript_id "ENSRNOT00000022043"; transcript_version "6"; exon_number "7"; gene_name "Olah"; gene_source "ensembl"; gene_biotype "protein_coding"; transcript_name "Olah-201"; transcript_source "ensembl"; transcript_biotype "protein_coding"; exon_id "ENSRNOE00000156986"; exon_version "1"; tag "Ensembl_canonical";
17	ensembl	CDS	79810689	79810771	0	+	1	gene_id "ENSRNOG00000016403"; gene_version "6"; transcript_id "ENSRNOT00000022043"; transcript_version "6"; exon_number "7"; gene_name "Olah"; gene_source "ensembl"; gene_biotype "protein_coding"; transcript_name "Olah-201"; transcript_source "ensembl"; transcript_biotype "protein_coding"; protein_id "ENSRNOP00000022043"; protein_version "2"; tag "Ensembl_canonical";
17	ENSEMBL114_rn	exon	79810689	79810771	2.81729038551082	+	.	gene_id "ENSRNOG00000016403"; transcript_id "ENSRNOG00000016403_tx_1"; exon_id "17_79810689_79810771_+"; exonnum "8"; txlen "1639";
17	ENSEMBL114_rn	exon	79810689	79810771	1.27345750841415	+	.	gene_id "ENSRNOG00000016403"; transcript_id "ENSRNOG00000016403_tx_2"; exon_id "17_79810689_79810771_+"; exonnum "8"; txlen "1891";
17	ENSEMBL114_rn	exon	79810689	79810771	0.216730637824217	+	.	gene_id "ENSRNOG00000016403"; transcript_id "ENSRNOG00000016403_tx_3"; exon_id "17_79810689_79810771_+"; exonnum "3"; txlen "956";
17	ENSEMBL114_rn	exon	79810689	79810771	0.147392831765132	+	.	gene_id "ENSRNOG00000016403"; transcript_id "ENSRNOG00000016403_tx_4"; exon_id "17_79810689_79810771_+"; exonnum "8"; txlen "1831";
17	ENSEMBL114_rn	exon	79810689	79810771	0.142729743890531	+	.	gene_id "ENSRNOG00000016403"; transcript_id "ENSRNOG00000016403_tx_5"; exon_id "17_79810689_79810771_+"; exonnum "5"; txlen "1187";
17	ENSEMBL114_rn	exon	79810689	79810771	0.0944478456163071	+	.	gene_id "ENSRNOG00000016403"; transcript_id "ENSRNOG00000016403_tx_6"; exon_id "17_79810689_79810771_+"; exonnum "5"; txlen "1111";
17	ensembl	CDS	79811124	79811257	0	+	2	gene_id "ENSRNOG00000016403"; gene_version "6"; transcript_id "ENSRNOT00000097965"; transcript_version "2"; exon_number "7"; gene_name "Olah"; gene_source "ensembl"; gene_biotype "protein_coding"; transcript_name "Olah-202"; transcript_source "ensembl"; transcript_biotype "protein_coding"; protein_id "ENSRNOP00000083086"; protein_version "1";
17	ensembl	CDS	79811124	79811257	0	+	2	gene_id "ENSRNOG00000016403"; gene_version "6"; transcript_id "ENSRNOT00000022043"; transcript_version "6"; exon_number "8"; gene_name "Olah"; gene_source "ensembl"; gene_biotype "protein_coding"; transcript_name "Olah-201"; transcript_source "ensembl"; transcript_biotype "protein_coding"; protein_id "ENSRNOP00000022043"; protein_version "2"; tag "Ensembl_canonical";
17	ensembl	exon	79811124	79811656	0	+	.	gene_id "ENSRNOG00000016403"; gene_version "6"; transcript_id "ENSRNOT00000022043"; transcript_version "6"; exon_number "8"; gene_name "Olah"; gene_source "ensembl"; gene_biotype "protein_coding"; transcript_name "Olah-201"; transcript_source "ensembl"; transcript_biotype "protein_coding"; exon_id "ENSRNOE00000592404"; exon_version "2"; tag "Ensembl_canonical";
17	ENSEMBL114_rn	exon	79811124	79811656	2.81729038551082	+	.	gene_id "ENSRNOG00000016403"; transcript_id "ENSRNOG00000016403_tx_1"; exon_id "17_79811124_79811656_+"; exonnum "9"; txlen "1639";
17	ENSEMBL114_rn	exon	79811124	79811656	1.27345750841415	+	.	gene_id "ENSRNOG00000016403"; transcript_id "ENSRNOG00000016403_tx_2"; exon_id "17_79811124_79811656_+"; exonnum "9"; txlen "1891";
17	ENSEMBL114_rn	exon	79811124	79811656	0.216730637824217	+	.	gene_id "ENSRNOG00000016403"; transcript_id "ENSRNOG00000016403_tx_3"; exon_id "17_79811124_79811656_+"; exonnum "4"; txlen "956";
17	ENSEMBL114_rn	exon	79811124	79811656	0.147392831765132	+	.	gene_id "ENSRNOG00000016403"; transcript_id "ENSRNOG00000016403_tx_4"; exon_id "17_79811124_79811656_+"; exonnum "9"; txlen "1831";
17	ENSEMBL114_rn	exon	79811124	79811656	0.142729743890531	+	.	gene_id "ENSRNOG00000016403"; transcript_id "ENSRNOG00000016403_tx_5"; exon_id "17_79811124_79811656_+"; exonnum "6"; txlen "1187";
17	ENSEMBL114_rn	exon	79811124	79811656	0.0944478456163071	+	.	gene_id "ENSRNOG00000016403"; transcript_id "ENSRNOG00000016403_tx_6"; exon_id "17_79811124_79811656_+"; exonnum "6"; txlen "1111";
17	ensembl	exon	79811124	79811688	0	+	.	gene_id "ENSRNOG00000016403"; gene_version "6"; transcript_id "ENSRNOT00000097965"; transcript_version "2"; exon_number "7"; gene_name "Olah"; gene_source "ensembl"; gene_biotype "protein_coding"; transcript_name "Olah-202"; transcript_source "ensembl"; transcript_biotype "protein_coding"; exon_id "ENSRNOE00000246046"; exon_version "4";
17	ensembl	stop_codon	79811258	79811260	0	+	0	gene_id "ENSRNOG00000016403"; gene_version "6"; transcript_id "ENSRNOT00000097965"; transcript_version "2"; exon_number "7"; gene_name "Olah"; gene_source "ensembl"; gene_biotype "protein_coding"; transcript_name "Olah-202"; transcript_source "ensembl"; transcript_biotype "protein_coding";
17	ensembl	stop_codon	79811258	79811260	0	+	0	gene_id "ENSRNOG00000016403"; gene_version "6"; transcript_id "ENSRNOT00000022043"; transcript_version "6"; exon_number "8"; gene_name "Olah"; gene_source "ensembl"; gene_biotype "protein_coding"; transcript_name "Olah-201"; transcript_source "ensembl"; transcript_biotype "protein_coding"; tag "Ensembl_canonical";
17	ensembl	three_prime_utr	79811261	79811656	0	+	.	gene_id "ENSRNOG00000016403"; gene_version "6"; transcript_id "ENSRNOT00000022043"; transcript_version "6"; gene_name "Olah"; gene_source "ensembl"; gene_biotype "protein_coding"; transcript_name "Olah-201"; transcript_source "ensembl"; transcript_biotype "protein_coding"; tag "Ensembl_canonical";
17	ensembl	three_prime_utr	79811261	79811688	0	+	.	gene_id "ENSRNOG00000016403"; gene_version "6"; transcript_id "ENSRNOT00000097965"; transcript_version "2"; gene_name "Olah"; gene_source "ensembl"; gene_biotype "protein_coding"; transcript_name "Olah-202"; transcript_source "ensembl"; transcript_biotype "protein_coding";
17	ensembl	exon	79820775	79820922	0	+	.	gene_id "ENSRNOG00000038045"; gene_version "6"; transcript_id "ENSRNOT00000057895"; transcript_version "6"; exon_number "2"; gene_name "Rpl34l1"; gene_source "ensembl"; gene_biotype "protein_coding"; transcript_name "Rpl34l1-201"; transcript_source "ensembl"; transcript_biotype "protein_coding"; exon_id "ENSRNOE00000685270"; exon_version "1"; tag "Ensembl_canonical";
17	ensembl	three_prime_utr	79820775	79820922	0	+	.	gene_id "ENSRNOG00000038045"; gene_version "6"; transcript_id "ENSRNOT00000057895"; transcript_version "6"; gene_name "Rpl34l1"; gene_source "ensembl"; gene_biotype "protein_coding"; transcript_name "Rpl34l1-201"; transcript_source "ensembl"; transcript_biotype "protein_coding"; tag "Ensembl_canonical";
17	ensembl	exon	79822980	79823957	0	+	.	gene_id "ENSRNOG00000063181"; gene_version "2"; transcript_id "ENSRNOT00000151742"; transcript_version "1"; exon_number "1"; gene_name "Rpp38"; gene_source "ensembl"; gene_biotype "protein_coding"; transcript_name "Rpp38-206"; transcript_source "ensembl"; transcript_biotype "protein_coding"; exon_id "ENSRNOE00000729005"; exon_version "1";
17	ensembl	five_prime_utr	79822980	79823957	0	+	.	gene_id "ENSRNOG00000063181"; gene_version "2"; transcript_id "ENSRNOT00000151742"; transcript_version "1"; gene_name "Rpp38"; gene_source "ensembl"; gene_biotype "protein_coding"; transcript_name "Rpp38-206"; transcript_source "ensembl"; transcript_biotype "protein_coding";
17	ensembl	transcript	79822980	79850642	0	+	.	gene_id "ENSRNOG00000063181"; gene_version "2"; transcript_id "ENSRNOT00000151742"; transcript_version "1"; gene_name "Rpp38"; gene_source "ensembl"; gene_biotype "protein_coding"; transcript_name "Rpp38-206"; transcript_source "ensembl"; transcript_biotype "protein_coding";
17	ensembl	gene	79822980	79869245	0	+	.	gene_id "ENSRNOG00000063181"; gene_version "2"; gene_name "Rpp38"; gene_source "ensembl"; gene_biotype "protein_coding";
17	ensembl	exon	79823121	79823957	0	+	.	gene_id "ENSRNOG00000063181"; gene_version "2"; transcript_id "ENSRNOT00000152366"; transcript_version "1"; exon_number "1"; gene_name "Rpp38"; gene_source "ensembl"; gene_biotype "protein_coding"; transcript_name "Rpp38-207"; transcript_source "ensembl"; transcript_biotype "protein_coding"; exon_id "ENSRNOE00000731622"; exon_version "1";
17	ensembl	five_prime_utr	79823121	79823957	0	+	.	gene_id "ENSRNOG00000063181"; gene_version "2"; transcript_id "ENSRNOT00000152366"; transcript_version "1"; gene_name "Rpp38"; gene_source "ensembl"; gene_biotype "protein_coding"; transcript_name "Rpp38-207"; transcript_source "ensembl"; transcript_biotype "protein_coding";
17	ensembl	transcript	79823121	79862627	0	+	.	gene_id "ENSRNOG00000063181"; gene_version "2"; transcript_id "ENSRNOT00000152366"; transcript_version "1"; gene_name "Rpp38"; gene_source "ensembl"; gene_biotype "protein_coding"; transcript_name "Rpp38-207"; transcript_source "ensembl"; transcript_biotype "protein_coding";
17	ensembl	five_prime_utr	79823130	79823328	0	+	.	gene_id "ENSRNOG00000063181"; gene_version "2"; transcript_id "ENSRNOT00000113691"; transcript_version "2"; gene_name "Rpp38"; gene_source "ensembl"; gene_biotype "protein_coding"; transcript_name "Rpp38-203"; transcript_source "ensembl"; transcript_biotype "protein_coding"; tag "Ensembl_canonical";
17	ensembl	exon	79823130	79823342	0	+	.	gene_id "ENSRNOG00000063181"; gene_version "2"; transcript_id "ENSRNOT00000113691"; transcript_version "2"; exon_number "1"; gene_name "Rpp38"; gene_source "ensembl"; gene_biotype "protein_coding"; transcript_name "Rpp38-203"; transcript_source "ensembl"; transcript_biotype "protein_coding"; exon_id "ENSRNOE00000679202"; exon_version "1"; tag "Ensembl_canonical";
17	ensembl	transcript	79823130	79827822	0	+	.	gene_id "ENSRNOG00000063181"; gene_version "2"; transcript_id "ENSRNOT00000113691"; transcript_version "2"; gene_name "Rpp38"; gene_source "ensembl"; gene_biotype "protein_coding"; transcript_name "Rpp38-203"; transcript_source "ensembl"; transcript_biotype "protein_coding"; tag "Ensembl_canonical";
17	ensembl	exon	79823143	79823477	0	+	.	gene_id "ENSRNOG00000063181"; gene_version "2"; transcript_id "ENSRNOT00000104375"; transcript_version "2"; exon_number "1"; gene_name "Rpp38"; gene_source "ensembl"; gene_biotype "protein_coding"; transcript_name "Rpp38-202"; transcript_source "ensembl"; transcript_biotype "protein_coding"; exon_id "ENSRNOE00000757036"; exon_version "1";
17	ensembl	five_prime_utr	79823143	79823477	0	+	.	gene_id "ENSRNOG00000063181"; gene_version "2"; transcript_id "ENSRNOT00000104375"; transcript_version "2"; gene_name "Rpp38"; gene_source "ensembl"; gene_biotype "protein_coding"; transcript_name "Rpp38-202"; transcript_source "ensembl"; transcript_biotype "protein_coding";
17	ensembl	exon	79823143	79823957	0	+	.	gene_id "ENSRNOG00000063181"; gene_version "2"; transcript_id "ENSRNOT00000097249"; transcript_version "2"; exon_number "1"; gene_name "Rpp38"; gene_source "ensembl"; gene_biotype "protein_coding"; transcript_name "Rpp38-201"; transcript_source "ensembl"; transcript_biotype "protein_coding"; exon_id "ENSRNOE00000816998"; exon_version "1";
17	ensembl	five_prime_utr	79823143	79823957	0	+	.	gene_id "ENSRNOG00000063181"; gene_version "2"; transcript_id "ENSRNOT00000097249"; transcript_version "2"; gene_name "Rpp38"; gene_source "ensembl"; gene_biotype "protein_coding"; transcript_name "Rpp38-201"; transcript_source "ensembl"; transcript_biotype "protein_coding";
17	ensembl	transcript	79823143	79830813	0	+	.	gene_id "ENSRNOG00000063181"; gene_version "2"; transcript_id "ENSRNOT00000104375"; transcript_version "2"; gene_name "Rpp38"; gene_source "ensembl"; gene_biotype "protein_coding"; transcript_name "Rpp38-202"; transcript_source "ensembl"; transcript_biotype "protein_coding";
17	ensembl	transcript	79823143	79831501	0	+	.	gene_id "ENSRNOG00000063181"; gene_version "2"; transcript_id "ENSRNOT00000097249"; transcript_version "2"; gene_name "Rpp38"; gene_source "ensembl"; gene_biotype "protein_coding"; transcript_name "Rpp38-201"; transcript_source "ensembl"; transcript_biotype "protein_coding";
17	ensembl	exon	79823248	79823342	0	+	.	gene_id "ENSRNOG00000063181"; gene_version "2"; transcript_id "ENSRNOT00000162891"; transcript_version "1"; exon_number "1"; gene_name "Rpp38"; gene_source "ensembl"; gene_biotype "protein_coding"; transcript_name "Rpp38-208"; transcript_source "ensembl"; transcript_biotype "protein_coding"; exon_id "ENSRNOE00000755800"; exon_version "1";
17	ensembl	five_prime_utr	79823248	79823342	0	+	.	gene_id "ENSRNOG00000063181"; gene_version "2"; transcript_id "ENSRNOT00000162891"; transcript_version "1"; gene_name "Rpp38"; gene_source "ensembl"; gene_biotype "protein_coding"; transcript_name "Rpp38-208"; transcript_source "ensembl"; transcript_biotype "protein_coding";
17	ensembl	transcript	79823248	79852244	0	+	.	gene_id "ENSRNOG00000063181"; gene_version "2"; transcript_id "ENSRNOT00000162891"; transcript_version "1"; gene_name "Rpp38"; gene_source "ensembl"; gene_biotype "protein_coding"; transcript_name "Rpp38-208"; transcript_source "ensembl"; transcript_biotype "protein_coding";
17	ensembl	exon	79823261	79823957	0	+	.	gene_id "ENSRNOG00000063181"; gene_version "2"; transcript_id "ENSRNOT00000133039"; transcript_version "1"; exon_number "1"; gene_name "Rpp38"; gene_source "ensembl"; gene_biotype "protein_coding"; transcript_name "Rpp38-204"; transcript_source "ensembl"; transcript_biotype "protein_coding"; exon_id "ENSRNOE00000734130"; exon_version "1";
17	ensembl	five_prime_utr	79823261	79823957	0	+	.	gene_id "ENSRNOG00000063181"; gene_version "2"; transcript_id "ENSRNOT00000133039"; transcript_version "1"; gene_name "Rpp38"; gene_source "ensembl"; gene_biotype "protein_coding"; transcript_name "Rpp38-204"; transcript_source "ensembl"; transcript_biotype "protein_coding";
17	ensembl	transcript	79823261	79869245	0	+	.	gene_id "ENSRNOG00000063181"; gene_version "2"; transcript_id "ENSRNOT00000133039"; transcript_version "1"; gene_name "Rpp38"; gene_source "ensembl"; gene_biotype "protein_coding"; transcript_name "Rpp38-204"; transcript_source "ensembl"; transcript_biotype "protein_coding";
17	ensembl	start_codon	79823329	79823331	0	+	0	gene_id "ENSRNOG00000063181"; gene_version "2"; transcript_id "ENSRNOT00000113691"; transcript_version "2"; exon_number "1"; gene_name "Rpp38"; gene_source "ensembl"; gene_biotype "protein_coding"; transcript_name "Rpp38-203"; transcript_source "ensembl"; transcript_biotype "protein_coding"; tag "Ensembl_canonical";
17	ensembl	CDS	79823329	79823342	0	+	0	gene_id "ENSRNOG00000063181"; gene_version "2"; transcript_id "ENSRNOT00000113691"; transcript_version "2"; exon_number "1"; gene_name "Rpp38"; gene_source "ensembl"; gene_biotype "protein_coding"; transcript_name "Rpp38-203"; transcript_source "ensembl"; transcript_biotype "protein_coding"; protein_id "ENSRNOP00000089727"; protein_version "2"; tag "Ensembl_canonical";
17	ensembl	exon	79823368	79823477	0	+	.	gene_id "ENSRNOG00000063181"; gene_version "2"; transcript_id "ENSRNOT00000133712"; transcript_version "1"; exon_number "1"; gene_name "Rpp38"; gene_source "ensembl"; gene_biotype "protein_coding"; transcript_name "Rpp38-205"; transcript_source "ensembl"; transcript_biotype "protein_coding"; exon_id "ENSRNOE00000746588"; exon_version "1";
17	ensembl	five_prime_utr	79823368	79823477	0	+	.	gene_id "ENSRNOG00000063181"; gene_version "2"; transcript_id "ENSRNOT00000133712"; transcript_version "1"; gene_name "Rpp38"; gene_source "ensembl"; gene_biotype "protein_coding"; transcript_name "Rpp38-205"; transcript_source "ensembl"; transcript_biotype "protein_coding";
17	ensembl	transcript	79823368	79826907	0	+	.	gene_id "ENSRNOG00000063181"; gene_version "2"; transcript_id "ENSRNOT00000133712"; transcript_version "1"; gene_name "Rpp38"; gene_source "ensembl"; gene_biotype "protein_coding"; transcript_name "Rpp38-205"; transcript_source "ensembl"; transcript_biotype "protein_coding";
17	ensembl	exon	79823747	79823957	0	+	.	gene_id "ENSRNOG00000063181"; gene_version "2"; transcript_id "ENSRNOT00000162891"; transcript_version "1"; exon_number "2"; gene_name "Rpp38"; gene_source "ensembl"; gene_biotype "protein_coding"; transcript_name "Rpp38-208"; transcript_source "ensembl"; transcript_biotype "protein_coding"; exon_id "ENSRNOE00000755575"; exon_version "1";
17	ensembl	five_prime_utr	79823747	79823957	0	+	.	gene_id "ENSRNOG00000063181"; gene_version "2"; transcript_id "ENSRNOT00000162891"; transcript_version "1"; gene_name "Rpp38"; gene_source "ensembl"; gene_biotype "protein_coding"; transcript_name "Rpp38-208"; transcript_source "ensembl"; transcript_biotype "protein_coding";
17	ensembl	exon	79823790	79823957	0	+	.	gene_id "ENSRNOG00000063181"; gene_version "2"; transcript_id "ENSRNOT00000133712"; transcript_version "1"; exon_number "2"; gene_name "Rpp38"; gene_source "ensembl"; gene_biotype "protein_coding"; transcript_name "Rpp38-205"; transcript_source "ensembl"; transcript_biotype "protein_coding"; exon_id "ENSRNOE00000391674"; exon_version "1";
17	ensembl	five_prime_utr	79823790	79823957	0	+	.	gene_id "ENSRNOG00000063181"; gene_version "2"; transcript_id "ENSRNOT00000133712"; transcript_version "1"; gene_name "Rpp38"; gene_source "ensembl"; gene_biotype "protein_coding"; transcript_name "Rpp38-205"; transcript_source "ensembl"; transcript_biotype "protein_coding";
17	ensembl	exon	79823790	79823957	0	+	.	gene_id "ENSRNOG00000063181"; gene_version "2"; transcript_id "ENSRNOT00000104375"; transcript_version "2"; exon_number "2"; gene_name "Rpp38"; gene_source "ensembl"; gene_biotype "protein_coding"; transcript_name "Rpp38-202"; transcript_source "ensembl"; transcript_biotype "protein_coding"; exon_id "ENSRNOE00000391674"; exon_version "1";
17	ensembl	five_prime_utr	79823790	79823957	0	+	.	gene_id "ENSRNOG00000063181"; gene_version "2"; transcript_id "ENSRNOT00000104375"; transcript_version "2"; gene_name "Rpp38"; gene_source "ensembl"; gene_biotype "protein_coding"; transcript_name "Rpp38-202"; transcript_source "ensembl"; transcript_biotype "protein_coding";
17	ensembl	five_prime_utr	79825993	79826002	0	+	.	gene_id "ENSRNOG00000063181"; gene_version "2"; transcript_id "ENSRNOT00000133712"; transcript_version "1"; gene_name "Rpp38"; gene_source "ensembl"; gene_biotype "protein_coding"; transcript_name "Rpp38-205"; transcript_source "ensembl"; transcript_biotype "protein_coding";
17	ensembl	five_prime_utr	79825993	79826002	0	+	.	gene_id "ENSRNOG00000063181"; gene_version "2"; transcript_id "ENSRNOT00000104375"; transcript_version "2"; gene_name "Rpp38"; gene_source "ensembl"; gene_biotype "protein_coding"; transcript_name "Rpp38-202"; transcript_source "ensembl"; transcript_biotype "protein_coding";
17	ensembl	five_prime_utr	79825993	79826002	0	+	.	gene_id "ENSRNOG00000063181"; gene_version "2"; transcript_id "ENSRNOT00000097249"; transcript_version "2"; gene_name "Rpp38"; gene_source "ensembl"; gene_biotype "protein_coding"; transcript_name "Rpp38-201"; transcript_source "ensembl"; transcript_biotype "protein_coding";
17	ensembl	five_prime_utr	79825993	79826002	0	+	.	gene_id "ENSRNOG00000063181"; gene_version "2"; transcript_id "ENSRNOT00000133039"; transcript_version "1"; gene_name "Rpp38"; gene_source "ensembl"; gene_biotype "protein_coding"; transcript_name "Rpp38-204"; transcript_source "ensembl"; transcript_biotype "protein_coding";
17	ensembl	five_prime_utr	79825993	79826002	0	+	.	gene_id "ENSRNOG00000063181"; gene_version "2"; transcript_id "ENSRNOT00000162891"; transcript_version "1"; gene_name "Rpp38"; gene_source "ensembl"; gene_biotype "protein_coding"; transcript_name "Rpp38-208"; transcript_source "ensembl"; transcript_biotype "protein_coding";
17	ensembl	five_prime_utr	79825993	79826002	0	+	.	gene_id "ENSRNOG00000063181"; gene_version "2"; transcript_id "ENSRNOT00000151742"; transcript_version "1"; gene_name "Rpp38"; gene_source "ensembl"; gene_biotype "protein_coding"; transcript_name "Rpp38-206"; transcript_source "ensembl"; transcript_biotype "protein_coding";
17	ensembl	five_prime_utr	79825993	79826002	0	+	.	gene_id "ENSRNOG00000063181"; gene_version "2"; transcript_id "ENSRNOT00000152366"; transcript_version "1"; gene_name "Rpp38"; gene_source "ensembl"; gene_biotype "protein_coding"; transcript_name "Rpp38-207"; transcript_source "ensembl"; transcript_biotype "protein_coding";
17	ensembl	CDS	79825993	79826818	0	+	1	gene_id "ENSRNOG00000063181"; gene_version "2"; transcript_id "ENSRNOT00000113691"; transcript_version "2"; exon_number "2"; gene_name "Rpp38"; gene_source "ensembl"; gene_biotype "protein_coding"; transcript_name "Rpp38-203"; transcript_source "ensembl"; transcript_biotype "protein_coding"; protein_id "ENSRNOP00000089727"; protein_version "2"; tag "Ensembl_canonical";
17	ensembl	exon	79825993	79826907	0	+	.	gene_id "ENSRNOG00000063181"; gene_version "2"; transcript_id "ENSRNOT00000133712"; transcript_version "1"; exon_number "3"; gene_name "Rpp38"; gene_source "ensembl"; gene_biotype "protein_coding"; transcript_name "Rpp38-205"; transcript_source "ensembl"; transcript_biotype "protein_coding"; exon_id "ENSRNOE00000690478"; exon_version "1";
17	ensembl	exon	79825993	79827158	0	+	.	gene_id "ENSRNOG00000063181"; gene_version "2"; transcript_id "ENSRNOT00000162891"; transcript_version "1"; exon_number "3"; gene_name "Rpp38"; gene_source "ensembl"; gene_biotype "protein_coding"; transcript_name "Rpp38-208"; transcript_source "ensembl"; transcript_biotype "protein_coding"; exon_id "ENSRNOE00000713269"; exon_version "1";
17	ensembl	exon	79825993	79827256	0	+	.	gene_id "ENSRNOG00000063181"; gene_version "2"; transcript_id "ENSRNOT00000151742"; transcript_version "1"; exon_number "2"; gene_name "Rpp38"; gene_source "ensembl"; gene_biotype "protein_coding"; transcript_name "Rpp38-206"; transcript_source "ensembl"; transcript_biotype "protein_coding"; exon_id "ENSRNOE00000791980"; exon_version "1";
17	ensembl	exon	79825993	79827393	0	+	.	gene_id "ENSRNOG00000063181"; gene_version "2"; transcript_id "ENSRNOT00000133039"; transcript_version "1"; exon_number "2"; gene_name "Rpp38"; gene_source "ensembl"; gene_biotype "protein_coding"; transcript_name "Rpp38-204"; transcript_source "ensembl"; transcript_biotype "protein_coding"; exon_id "ENSRNOE00000391673"; exon_version "3";
17	ensembl	exon	79825993	79827393	0	+	.	gene_id "ENSRNOG00000063181"; gene_version "2"; transcript_id "ENSRNOT00000152366"; transcript_version "1"; exon_number "2"; gene_name "Rpp38"; gene_source "ensembl"; gene_biotype "protein_coding"; transcript_name "Rpp38-207"; transcript_source "ensembl"; transcript_biotype "protein_coding"; exon_id "ENSRNOE00000391673"; exon_version "3";
17	ensembl	exon	79825993	79827822	0	+	.	gene_id "ENSRNOG00000063181"; gene_version "2"; transcript_id "ENSRNOT00000113691"; transcript_version "2"; exon_number "2"; gene_name "Rpp38"; gene_source "ensembl"; gene_biotype "protein_coding"; transcript_name "Rpp38-203"; transcript_source "ensembl"; transcript_biotype "protein_coding"; exon_id "ENSRNOE00000749097"; exon_version "1"; tag "Ensembl_canonical";
17	ensembl	exon	79825993	79829499	0	+	.	gene_id "ENSRNOG00000063181"; gene_version "2"; transcript_id "ENSRNOT00000104375"; transcript_version "2"; exon_number "3"; gene_name "Rpp38"; gene_source "ensembl"; gene_biotype "protein_coding"; transcript_name "Rpp38-202"; transcript_source "ensembl"; transcript_biotype "protein_coding"; exon_id "ENSRNOE00000603602"; exon_version "2";
17	ensembl	exon	79825993	79830612	0	+	.	gene_id "ENSRNOG00000063181"; gene_version "2"; transcript_id "ENSRNOT00000097249"; transcript_version "2"; exon_number "2"; gene_name "Rpp38"; gene_source "ensembl"; gene_biotype "protein_coding"; transcript_name "Rpp38-201"; transcript_source "ensembl"; transcript_biotype "protein_coding"; exon_id "ENSRNOE00000795462"; exon_version "1";
17	ensembl	start_codon	79826003	79826005	0	+	0	gene_id "ENSRNOG00000063181"; gene_version "2"; transcript_id "ENSRNOT00000133712"; transcript_version "1"; exon_number "3"; gene_name "Rpp38"; gene_source "ensembl"; gene_biotype "protein_coding"; transcript_name "Rpp38-205"; transcript_source "ensembl"; transcript_biotype "protein_coding";
17	ensembl	start_codon	79826003	79826005	0	+	0	gene_id "ENSRNOG00000063181"; gene_version "2"; transcript_id "ENSRNOT00000104375"; transcript_version "2"; exon_number "3"; gene_name "Rpp38"; gene_source "ensembl"; gene_biotype "protein_coding"; transcript_name "Rpp38-202"; transcript_source "ensembl"; transcript_biotype "protein_coding";
17	ensembl	start_codon	79826003	79826005	0	+	0	gene_id "ENSRNOG00000063181"; gene_version "2"; transcript_id "ENSRNOT00000097249"; transcript_version "2"; exon_number "2"; gene_name "Rpp38"; gene_source "ensembl"; gene_biotype "protein_coding"; transcript_name "Rpp38-201"; transcript_source "ensembl"; transcript_biotype "protein_coding";
17	ensembl	start_codon	79826003	79826005	0	+	0	gene_id "ENSRNOG00000063181"; gene_version "2"; transcript_id "ENSRNOT00000133039"; transcript_version "1"; exon_number "2"; gene_name "Rpp38"; gene_source "ensembl"; gene_biotype "protein_coding"; transcript_name "Rpp38-204"; transcript_source "ensembl"; transcript_biotype "protein_coding";
17	ensembl	start_codon	79826003	79826005	0	+	0	gene_id "ENSRNOG00000063181"; gene_version "2"; transcript_id "ENSRNOT00000162891"; transcript_version "1"; exon_number "3"; gene_name "Rpp38"; gene_source "ensembl"; gene_biotype "protein_coding"; transcript_name "Rpp38-208"; transcript_source "ensembl"; transcript_biotype "protein_coding";
17	ensembl	start_codon	79826003	79826005	0	+	0	gene_id "ENSRNOG00000063181"; gene_version "2"; transcript_id "ENSRNOT00000151742"; transcript_version "1"; exon_number "2"; gene_name "Rpp38"; gene_source "ensembl"; gene_biotype "protein_coding"; transcript_name "Rpp38-206"; transcript_source "ensembl"; transcript_biotype "protein_coding";
17	ensembl	start_codon	79826003	79826005	0	+	0	gene_id "ENSRNOG00000063181"; gene_version "2"; transcript_id "ENSRNOT00000152366"; transcript_version "1"; exon_number "2"; gene_name "Rpp38"; gene_source "ensembl"; gene_biotype "protein_coding"; transcript_name "Rpp38-207"; transcript_source "ensembl"; transcript_biotype "protein_coding";
17	ensembl	CDS	79826003	79826818	0	+	0	gene_id "ENSRNOG00000063181"; gene_version "2"; transcript_id "ENSRNOT00000133712"; transcript_version "1"; exon_number "3"; gene_name "Rpp38"; gene_source "ensembl"; gene_biotype "protein_coding"; transcript_name "Rpp38-205"; transcript_source "ensembl"; transcript_biotype "protein_coding"; protein_id "ENSRNOP00000111340"; protein_version "1";
17	ensembl	CDS	79826003	79826818	0	+	0	gene_id "ENSRNOG00000063181"; gene_version "2"; transcript_id "ENSRNOT00000104375"; transcript_version "2"; exon_number "3"; gene_name "Rpp38"; gene_source "ensembl"; gene_biotype "protein_coding"; transcript_name "Rpp38-202"; transcript_source "ensembl"; transcript_biotype "protein_coding"; protein_id "ENSRNOP00000088393"; protein_version "1";
17	ensembl	CDS	79826003	79826818	0	+	0	gene_id "ENSRNOG00000063181"; gene_version "2"; transcript_id "ENSRNOT00000097249"; transcript_version "2"; exon_number "2"; gene_name "Rpp38"; gene_source "ensembl"; gene_biotype "protein_coding"; transcript_name "Rpp38-201"; transcript_source "ensembl"; transcript_biotype "protein_coding"; protein_id "ENSRNOP00000076703"; protein_version "1";
17	ensembl	CDS	79826003	79826818	0	+	0	gene_id "ENSRNOG00000063181"; gene_version "2"; transcript_id "ENSRNOT00000133039"; transcript_version "1"; exon_number "2"; gene_name "Rpp38"; gene_source "ensembl"; gene_biotype "protein_coding"; transcript_name "Rpp38-204"; transcript_source "ensembl"; transcript_biotype "protein_coding"; protein_id "ENSRNOP00000112622"; protein_version "1";
17	ensembl	CDS	79826003	79826818	0	+	0	gene_id "ENSRNOG00000063181"; gene_version "2"; transcript_id "ENSRNOT00000162891"; transcript_version "1"; exon_number "3"; gene_name "Rpp38"; gene_source "ensembl"; gene_biotype "protein_coding"; transcript_name "Rpp38-208"; transcript_source "ensembl"; transcript_biotype "protein_coding"; protein_id "ENSRNOP00000112286"; protein_version "1";
17	ensembl	CDS	79826003	79826818	0	+	0	gene_id "ENSRNOG00000063181"; gene_version "2"; transcript_id "ENSRNOT00000151742"; transcript_version "1"; exon_number "2"; gene_name "Rpp38"; gene_source "ensembl"; gene_biotype "protein_coding"; transcript_name "Rpp38-206"; transcript_source "ensembl"; transcript_biotype "protein_coding"; protein_id "ENSRNOP00000104525"; protein_version "1";
17	ensembl	CDS	79826003	79826818	0	+	0	gene_id "ENSRNOG00000063181"; gene_version "2"; transcript_id "ENSRNOT00000152366"; transcript_version "1"; exon_number "2"; gene_name "Rpp38"; gene_source "ensembl"; gene_biotype "protein_coding"; transcript_name "Rpp38-207"; transcript_source "ensembl"; transcript_biotype "protein_coding"; protein_id "ENSRNOP00000102450"; protein_version "1";
17	ensembl	stop_codon	79826819	79826821	0	+	0	gene_id "ENSRNOG00000063181"; gene_version "2"; transcript_id "ENSRNOT00000133712"; transcript_version "1"; exon_number "3"; gene_name "Rpp38"; gene_source "ensembl"; gene_biotype "protein_coding"; transcript_name "Rpp38-205"; transcript_source "ensembl"; transcript_biotype "protein_coding";
17	ensembl	stop_codon	79826819	79826821	0	+	0	gene_id "ENSRNOG00000063181"; gene_version "2"; transcript_id "ENSRNOT00000113691"; transcript_version "2"; exon_number "2"; gene_name "Rpp38"; gene_source "ensembl"; gene_biotype "protein_coding"; transcript_name "Rpp38-203"; transcript_source "ensembl"; transcript_biotype "protein_coding"; tag "Ensembl_canonical";
17	ensembl	stop_codon	79826819	79826821	0	+	0	gene_id "ENSRNOG00000063181"; gene_version "2"; transcript_id "ENSRNOT00000104375"; transcript_version "2"; exon_number "3"; gene_name "Rpp38"; gene_source "ensembl"; gene_biotype "protein_coding"; transcript_name "Rpp38-202"; transcript_source "ensembl"; transcript_biotype "protein_coding";
```
