## Supplementary material for "Significantly Improved Mouse and Rat Genome Annotation Using Sequence Read Archive RNA-seq Data": rat_SRA_ENSEMBL114.gtf: rat_SRA_ENSEMBL114.gtf (part 423 of 1073)

```
17	ensembl	stop_codon	79826819	79826821	0	+	0	gene_id "ENSRNOG00000063181"; gene_version "2"; transcript_id "ENSRNOT00000097249"; transcript_version "2"; exon_number "2"; gene_name "Rpp38"; gene_source "ensembl"; gene_biotype "protein_coding"; transcript_name "Rpp38-201"; transcript_source "ensembl"; transcript_biotype "protein_coding";
17	ensembl	stop_codon	79826819	79826821	0	+	0	gene_id "ENSRNOG00000063181"; gene_version "2"; transcript_id "ENSRNOT00000133039"; transcript_version "1"; exon_number "2"; gene_name "Rpp38"; gene_source "ensembl"; gene_biotype "protein_coding"; transcript_name "Rpp38-204"; transcript_source "ensembl"; transcript_biotype "protein_coding";
17	ensembl	stop_codon	79826819	79826821	0	+	0	gene_id "ENSRNOG00000063181"; gene_version "2"; transcript_id "ENSRNOT00000162891"; transcript_version "1"; exon_number "3"; gene_name "Rpp38"; gene_source "ensembl"; gene_biotype "protein_coding"; transcript_name "Rpp38-208"; transcript_source "ensembl"; transcript_biotype "protein_coding";
17	ensembl	stop_codon	79826819	79826821	0	+	0	gene_id "ENSRNOG00000063181"; gene_version "2"; transcript_id "ENSRNOT00000151742"; transcript_version "1"; exon_number "2"; gene_name "Rpp38"; gene_source "ensembl"; gene_biotype "protein_coding"; transcript_name "Rpp38-206"; transcript_source "ensembl"; transcript_biotype "protein_coding";
17	ensembl	stop_codon	79826819	79826821	0	+	0	gene_id "ENSRNOG00000063181"; gene_version "2"; transcript_id "ENSRNOT00000152366"; transcript_version "1"; exon_number "2"; gene_name "Rpp38"; gene_source "ensembl"; gene_biotype "protein_coding"; transcript_name "Rpp38-207"; transcript_source "ensembl"; transcript_biotype "protein_coding";
17	ensembl	three_prime_utr	79826822	79826907	0	+	.	gene_id "ENSRNOG00000063181"; gene_version "2"; transcript_id "ENSRNOT00000133712"; transcript_version "1"; gene_name "Rpp38"; gene_source "ensembl"; gene_biotype "protein_coding"; transcript_name "Rpp38-205"; transcript_source "ensembl"; transcript_biotype "protein_coding";
17	ensembl	three_prime_utr	79826822	79827158	0	+	.	gene_id "ENSRNOG00000063181"; gene_version "2"; transcript_id "ENSRNOT00000162891"; transcript_version "1"; gene_name "Rpp38"; gene_source "ensembl"; gene_biotype "protein_coding"; transcript_name "Rpp38-208"; transcript_source "ensembl"; transcript_biotype "protein_coding";
17	ensembl	three_prime_utr	79826822	79827256	0	+	.	gene_id "ENSRNOG00000063181"; gene_version "2"; transcript_id "ENSRNOT00000151742"; transcript_version "1"; gene_name "Rpp38"; gene_source "ensembl"; gene_biotype "protein_coding"; transcript_name "Rpp38-206"; transcript_source "ensembl"; transcript_biotype "protein_coding";
17	ensembl	three_prime_utr	79826822	79827393	0	+	.	gene_id "ENSRNOG00000063181"; gene_version "2"; transcript_id "ENSRNOT00000133039"; transcript_version "1"; gene_name "Rpp38"; gene_source "ensembl"; gene_biotype "protein_coding"; transcript_name "Rpp38-204"; transcript_source "ensembl"; transcript_biotype "protein_coding";
17	ensembl	three_prime_utr	79826822	79827393	0	+	.	gene_id "ENSRNOG00000063181"; gene_version "2"; transcript_id "ENSRNOT00000152366"; transcript_version "1"; gene_name "Rpp38"; gene_source "ensembl"; gene_biotype "protein_coding"; transcript_name "Rpp38-207"; transcript_source "ensembl"; transcript_biotype "protein_coding";
17	ensembl	three_prime_utr	79826822	79827822	0	+	.	gene_id "ENSRNOG00000063181"; gene_version "2"; transcript_id "ENSRNOT00000113691"; transcript_version "2"; gene_name "Rpp38"; gene_source "ensembl"; gene_biotype "protein_coding"; transcript_name "Rpp38-203"; transcript_source "ensembl"; transcript_biotype "protein_coding"; tag "Ensembl_canonical";
17	ensembl	three_prime_utr	79826822	79829499	0	+	.	gene_id "ENSRNOG00000063181"; gene_version "2"; transcript_id "ENSRNOT00000104375"; transcript_version "2"; gene_name "Rpp38"; gene_source "ensembl"; gene_biotype "protein_coding"; transcript_name "Rpp38-202"; transcript_source "ensembl"; transcript_biotype "protein_coding";
17	ensembl	three_prime_utr	79826822	79830612	0	+	.	gene_id "ENSRNOG00000063181"; gene_version "2"; transcript_id "ENSRNOT00000097249"; transcript_version "2"; gene_name "Rpp38"; gene_source "ensembl"; gene_biotype "protein_coding"; transcript_name "Rpp38-201"; transcript_source "ensembl"; transcript_biotype "protein_coding";
17	ensembl	exon	79827278	79827393	0	+	.	gene_id "ENSRNOG00000063181"; gene_version "2"; transcript_id "ENSRNOT00000162891"; transcript_version "1"; exon_number "4"; gene_name "Rpp38"; gene_source "ensembl"; gene_biotype "protein_coding"; transcript_name "Rpp38-208"; transcript_source "ensembl"; transcript_biotype "protein_coding"; exon_id "ENSRNOE00000730898"; exon_version "1";
17	ensembl	three_prime_utr	79827278	79827393	0	+	.	gene_id "ENSRNOG00000063181"; gene_version "2"; transcript_id "ENSRNOT00000162891"; transcript_version "1"; gene_name "Rpp38"; gene_source "ensembl"; gene_biotype "protein_coding"; transcript_name "Rpp38-208"; transcript_source "ensembl"; transcript_biotype "protein_coding";
17	ensembl	exon	79830546	79830813	0	+	.	gene_id "ENSRNOG00000063181"; gene_version "2"; transcript_id "ENSRNOT00000104375"; transcript_version "2"; exon_number "4"; gene_name "Rpp38"; gene_source "ensembl"; gene_biotype "protein_coding"; transcript_name "Rpp38-202"; transcript_source "ensembl"; transcript_biotype "protein_coding"; exon_id "ENSRNOE00000784462"; exon_version "1";
17	ensembl	three_prime_utr	79830546	79830813	0	+	.	gene_id "ENSRNOG00000063181"; gene_version "2"; transcript_id "ENSRNOT00000104375"; transcript_version "2"; gene_name "Rpp38"; gene_source "ensembl"; gene_biotype "protein_coding"; transcript_name "Rpp38-202"; transcript_source "ensembl"; transcript_biotype "protein_coding";
17	ensembl	exon	79830994	79831501	0	+	.	gene_id "ENSRNOG00000063181"; gene_version "2"; transcript_id "ENSRNOT00000097249"; transcript_version "2"; exon_number "3"; gene_name "Rpp38"; gene_source "ensembl"; gene_biotype "protein_coding"; transcript_name "Rpp38-201"; transcript_source "ensembl"; transcript_biotype "protein_coding"; exon_id "ENSRNOE00000695526"; exon_version "1";
17	ensembl	three_prime_utr	79830994	79831501	0	+	.	gene_id "ENSRNOG00000063181"; gene_version "2"; transcript_id "ENSRNOT00000097249"; transcript_version "2"; gene_name "Rpp38"; gene_source "ensembl"; gene_biotype "protein_coding"; transcript_name "Rpp38-201"; transcript_source "ensembl"; transcript_biotype "protein_coding";
17	ensembl	exon	79836365	79836541	0	+	.	gene_id "ENSRNOG00000063181"; gene_version "2"; transcript_id "ENSRNOT00000162891"; transcript_version "1"; exon_number "5"; gene_name "Rpp38"; gene_source "ensembl"; gene_biotype "protein_coding"; transcript_name "Rpp38-208"; transcript_source "ensembl"; transcript_biotype "protein_coding"; exon_id "ENSRNOE00000593643"; exon_version "2";
17	ensembl	three_prime_utr	79836365	79836541	0	+	.	gene_id "ENSRNOG00000063181"; gene_version "2"; transcript_id "ENSRNOT00000162891"; transcript_version "1"; gene_name "Rpp38"; gene_source "ensembl"; gene_biotype "protein_coding"; transcript_name "Rpp38-208"; transcript_source "ensembl"; transcript_biotype "protein_coding";
17	ensembl	exon	79843120	79852244	0	+	.	gene_id "ENSRNOG00000063181"; gene_version "2"; transcript_id "ENSRNOT00000162891"; transcript_version "1"; exon_number "6"; gene_name "Rpp38"; gene_source "ensembl"; gene_biotype "protein_coding"; transcript_name "Rpp38-208"; transcript_source "ensembl"; transcript_biotype "protein_coding"; exon_id "ENSRNOE00000708683"; exon_version "1";
17	ensembl	three_prime_utr	79843120	79852244	0	+	.	gene_id "ENSRNOG00000063181"; gene_version "2"; transcript_id "ENSRNOT00000162891"; transcript_version "1"; gene_name "Rpp38"; gene_source "ensembl"; gene_biotype "protein_coding"; transcript_name "Rpp38-208"; transcript_source "ensembl"; transcript_biotype "protein_coding";
17	ensembl	exon	79846079	79850642	0	+	.	gene_id "ENSRNOG00000063181"; gene_version "2"; transcript_id "ENSRNOT00000151742"; transcript_version "1"; exon_number "3"; gene_name "Rpp38"; gene_source "ensembl"; gene_biotype "protein_coding"; transcript_name "Rpp38-206"; transcript_source "ensembl"; transcript_biotype "protein_coding"; exon_id "ENSRNOE00000753862"; exon_version "1";
17	ensembl	three_prime_utr	79846079	79850642	0	+	.	gene_id "ENSRNOG00000063181"; gene_version "2"; transcript_id "ENSRNOT00000151742"; transcript_version "1"; gene_name "Rpp38"; gene_source "ensembl"; gene_biotype "protein_coding"; transcript_name "Rpp38-206"; transcript_source "ensembl"; transcript_biotype "protein_coding";
17	ensembl	exon	79848905	79849057	0	+	.	gene_id "ENSRNOG00000063181"; gene_version "2"; transcript_id "ENSRNOT00000152366"; transcript_version "1"; exon_number "3"; gene_name "Rpp38"; gene_source "ensembl"; gene_biotype "protein_coding"; transcript_name "Rpp38-207"; transcript_source "ensembl"; transcript_biotype "protein_coding"; exon_id "ENSRNOE00000764253"; exon_version "1";
17	ensembl	three_prime_utr	79848905	79849057	0	+	.	gene_id "ENSRNOG00000063181"; gene_version "2"; transcript_id "ENSRNOT00000152366"; transcript_version "1"; gene_name "Rpp38"; gene_source "ensembl"; gene_biotype "protein_coding"; transcript_name "Rpp38-207"; transcript_source "ensembl"; transcript_biotype "protein_coding";
17	ensembl	exon	79849383	79849525	0	+	.	gene_id "ENSRNOG00000063181"; gene_version "2"; transcript_id "ENSRNOT00000152366"; transcript_version "1"; exon_number "4"; gene_name "Rpp38"; gene_source "ensembl"; gene_biotype "protein_coding"; transcript_name "Rpp38-207"; transcript_source "ensembl"; transcript_biotype "protein_coding"; exon_id "ENSRNOE00000693410"; exon_version "1";
17	ensembl	three_prime_utr	79849383	79849525	0	+	.	gene_id "ENSRNOG00000063181"; gene_version "2"; transcript_id "ENSRNOT00000152366"; transcript_version "1"; gene_name "Rpp38"; gene_source "ensembl"; gene_biotype "protein_coding"; transcript_name "Rpp38-207"; transcript_source "ensembl"; transcript_biotype "protein_coding";
17	ensembl	exon	79862492	79862627	0	+	.	gene_id "ENSRNOG00000063181"; gene_version "2"; transcript_id "ENSRNOT00000152366"; transcript_version "1"; exon_number "5"; gene_name "Rpp38"; gene_source "ensembl"; gene_biotype "protein_coding"; transcript_name "Rpp38-207"; transcript_source "ensembl"; transcript_biotype "protein_coding"; exon_id "ENSRNOE00000750952"; exon_version "1";
17	ensembl	three_prime_utr	79862492	79862627	0	+	.	gene_id "ENSRNOG00000063181"; gene_version "2"; transcript_id "ENSRNOT00000152366"; transcript_version "1"; gene_name "Rpp38"; gene_source "ensembl"; gene_biotype "protein_coding"; transcript_name "Rpp38-207"; transcript_source "ensembl"; transcript_biotype "protein_coding";
17	ensembl	gene	79862780	79862920	0	+	.	gene_id "ENSRNOG00000072119"; gene_version "1"; gene_name "U4"; gene_source "ensembl"; gene_biotype "snRNA";
17	ensembl	transcript	79862780	79862920	0	+	.	gene_id "ENSRNOG00000072119"; gene_version "1"; transcript_id "ENSRNOT00000078339"; transcript_version "3"; gene_name "U4"; gene_source "ensembl"; gene_biotype "snRNA"; transcript_name "U4.4-201"; transcript_source "ensembl"; transcript_biotype "snRNA"; tag "Ensembl_canonical";
17	ensembl	exon	79862780	79862920	0	+	.	gene_id "ENSRNOG00000072119"; gene_version "1"; transcript_id "ENSRNOT00000078339"; transcript_version "3"; exon_number "1"; gene_name "U4"; gene_source "ensembl"; gene_biotype "snRNA"; transcript_name "U4.4-201"; transcript_source "ensembl"; transcript_biotype "snRNA"; exon_id "ENSRNOE00000541769"; exon_version "2"; tag "Ensembl_canonical";
17	ensembl	exon	79869016	79869245	0	+	.	gene_id "ENSRNOG00000063181"; gene_version "2"; transcript_id "ENSRNOT00000133039"; transcript_version "1"; exon_number "3"; gene_name "Rpp38"; gene_source "ensembl"; gene_biotype "protein_coding"; transcript_name "Rpp38-204"; transcript_source "ensembl"; transcript_biotype "protein_coding"; exon_id "ENSRNOE00000770001"; exon_version "1";
17	ensembl	three_prime_utr	79869016	79869245	0	+	.	gene_id "ENSRNOG00000063181"; gene_version "2"; transcript_id "ENSRNOT00000133039"; transcript_version "1"; gene_name "Rpp38"; gene_source "ensembl"; gene_biotype "protein_coding"; transcript_name "Rpp38-204"; transcript_source "ensembl"; transcript_biotype "protein_coding";
17	sraer114_es	exon	79869192	79869316	0.0992044562106056	+	.	gene_id "ENSRNOG00000079371"; transcript_id "ENSRNOG00000079371_tx_1"; exon_id "17_79869192_79869316_+"; exonnum "1"; txlen "913";
17	sraer114_es	exon	79869192	79869316	0.0293357821875632	+	.	gene_id "ENSRNOG00000079371"; transcript_id "ENSRNOG00000079371_tx_8"; exon_id "17_79869192_79869316_+"; exonnum "1"; txlen "995";
17	ensembl	exon	79870277	79870723	0	+	.	gene_id "ENSRNOG00000079371"; gene_version "1"; transcript_id "ENSRNOT00000137142"; transcript_version "1"; exon_number "1"; gene_source "ensembl"; gene_biotype "lncRNA"; transcript_source "ensembl"; transcript_biotype "lncRNA"; exon_id "ENSRNOE00000724066"; exon_version "1";
17	ensembl	transcript	79870277	79871536	0	+	.	gene_id "ENSRNOG00000079371"; gene_version "1"; transcript_id "ENSRNOT00000137142"; transcript_version "1"; gene_source "ensembl"; gene_biotype "lncRNA"; transcript_source "ensembl"; transcript_biotype "lncRNA";
17	ensembl	gene	79870277	79877532	0	+	.	gene_id "ENSRNOG00000079371"; gene_version "1"; gene_source "ensembl"; gene_biotype "lncRNA";
17	ensembl	exon	79870369	79870723	0	+	.	gene_id "ENSRNOG00000079371"; gene_version "1"; transcript_id "ENSRNOT00000158238"; transcript_version "1"; exon_number "1"; gene_source "ensembl"; gene_biotype "lncRNA"; transcript_source "ensembl"; transcript_biotype "lncRNA"; exon_id "ENSRNOE00000807504"; exon_version "1"; tag "Ensembl_canonical";
17	ENSEMBL114_rn	exon	79870369	79870723	0.0778802660074775	+	.	gene_id "ENSRNOG00000079371"; transcript_id "ENSRNOG00000079371_tx_2"; exon_id "17_79870369_79870723_+"; exonnum "1"; txlen "590";
17	ensembl	transcript	79870369	79877532	0	+	.	gene_id "ENSRNOG00000079371"; gene_version "1"; transcript_id "ENSRNOT00000158238"; transcript_version "1"; gene_source "ensembl"; gene_biotype "lncRNA"; transcript_source "ensembl"; transcript_biotype "lncRNA"; tag "Ensembl_canonical";
17	ensembl	exon	79870955	79871536	0	+	.	gene_id "ENSRNOG00000079371"; gene_version "1"; transcript_id "ENSRNOT00000137142"; transcript_version "1"; exon_number "2"; gene_source "ensembl"; gene_biotype "lncRNA"; transcript_source "ensembl"; transcript_biotype "lncRNA"; exon_id "ENSRNOE00000775240"; exon_version "1";
17	ensembl	exon	79875879	79877532	0	+	.	gene_id "ENSRNOG00000079371"; gene_version "1"; transcript_id "ENSRNOT00000158238"; transcript_version "1"; exon_number "2"; gene_source "ensembl"; gene_biotype "lncRNA"; transcript_source "ensembl"; transcript_biotype "lncRNA"; exon_id "ENSRNOE00000710888"; exon_version "1"; tag "Ensembl_canonical";
17	ensembl	exon	79893498	79894004	0	+	.	gene_id "ENSRNOG00000081820"; gene_version "1"; transcript_id "ENSRNOT00000139080"; transcript_version "1"; exon_number "1"; gene_source "ensembl"; gene_biotype "lncRNA"; transcript_source "ensembl"; transcript_biotype "lncRNA"; exon_id "ENSRNOE00000704034"; exon_version "1"; tag "Ensembl_canonical";
17	ensembl	gene	79893498	79906365	0	+	.	gene_id "ENSRNOG00000081820"; gene_version "1"; gene_source "ensembl"; gene_biotype "lncRNA";
17	ensembl	transcript	79893498	79906365	0	+	.	gene_id "ENSRNOG00000081820"; gene_version "1"; transcript_id "ENSRNOT00000139080"; transcript_version "1"; gene_source "ensembl"; gene_biotype "lncRNA"; transcript_source "ensembl"; transcript_biotype "lncRNA"; tag "Ensembl_canonical";
17	ensembl	exon	79905660	79906365	0	+	.	gene_id "ENSRNOG00000081820"; gene_version "1"; transcript_id "ENSRNOT00000139080"; transcript_version "1"; exon_number "2"; gene_source "ensembl"; gene_biotype "lncRNA"; transcript_source "ensembl"; transcript_biotype "lncRNA"; exon_id "ENSRNOE00000699182"; exon_version "1"; tag "Ensembl_canonical";
17	sraer114_ss	exon	79938093	79938327	0.0778802660074775	+	.	gene_id "ENSRNOG00000079371"; transcript_id "ENSRNOG00000079371_tx_2"; exon_id "17_79938093_79938327_+"; exonnum "2"; txlen "590";
17	sraer114_es	exon	79943895	79943984	0.0184720546662017	+	.	gene_id "ENSRNOG00000079371"; transcript_id "ENSRNOG00000079371_tx_10"; exon_id "17_79943895_79943984_+"; exonnum "1"; txlen "756";
17	sraer114_es	exon	79943895	79943984	0.0527223226931172	+	.	gene_id "ENSRNOG00000079371"; transcript_id "ENSRNOG00000079371_tx_4"; exon_id "17_79943895_79943984_+"; exonnum "1"; txlen "721";
17	sraer114_mid	exon	79944888	79945065	0.0184720546662017	+	.	gene_id "ENSRNOG00000079371"; transcript_id "ENSRNOG00000079371_tx_10"; exon_id "17_79944888_79945065_+"; exonnum "2"; txlen "756";
17	sraer114_mid	exon	79944923	79945065	0.0527223226931172	+	.	gene_id "ENSRNOG00000079371"; transcript_id "ENSRNOG00000079371_tx_4"; exon_id "17_79944923_79945065_+"; exonnum "2"; txlen "721";
17	sraer114_es	exon	79945776	79945995	0.0126995375830136	+	.	gene_id "ENSRNOG00000079371"; transcript_id "ENSRNOG00000079371_tx_11"; exon_id "17_79945776_79945995_+"; exonnum "1"; txlen "1362";
17	sraer114_es	exon	79945776	79945995	0.0126995375830136	+	.	gene_id "ENSRNOG00000079371"; transcript_id "ENSRNOG00000079371_tx_12"; exon_id "17_79945776_79945995_+"; exonnum "1"; txlen "1126";
17	sraer114_es	exon	79945776	79945995	0.0126995375830136	+	.	gene_id "ENSRNOG00000079371"; transcript_id "ENSRNOG00000079371_tx_13"; exon_id "17_79945776_79945995_+"; exonnum "1"; txlen "854";
17	sraer114_es	exon	79945776	79945995	0.0317497254879949	+	.	gene_id "ENSRNOG00000079371"; transcript_id "ENSRNOG00000079371_tx_7"; exon_id "17_79945776_79945995_+"; exonnum "1"; txlen "1090";
17	sraer114_mid	exon	79950074	79950265	0.0184720546662017	+	.	gene_id "ENSRNOG00000079371"; transcript_id "ENSRNOG00000079371_tx_10"; exon_id "17_79950074_79950265_+"; exonnum "3"; txlen "756";
17	sraer114_mid	exon	79950074	79950265	0.0527223226931172	+	.	gene_id "ENSRNOG00000079371"; transcript_id "ENSRNOG00000079371_tx_4"; exon_id "17_79950074_79950265_+"; exonnum "3"; txlen "721";
17	sraer114_ss	exon	79951257	79951552	0.0184720546662017	+	.	gene_id "ENSRNOG00000079371"; transcript_id "ENSRNOG00000079371_tx_10"; exon_id "17_79951257_79951552_+"; exonnum "4"; txlen "756";
17	sraer114_ss	exon	79951257	79951552	0.0527223226931172	+	.	gene_id "ENSRNOG00000079371"; transcript_id "ENSRNOG00000079371_tx_4"; exon_id "17_79951257_79951552_+"; exonnum "4"; txlen "721";
17	sraer114_es	exon	79964057	79964128	0.0520458517758607	+	.	gene_id "ENSRNOG00000079371"; transcript_id "ENSRNOG00000079371_tx_5"; exon_id "17_79964057_79964128_+"; exonnum "1"; txlen "942";
17	sraer114_mid	exon	79966325	79966406	0.0126995375830136	+	.	gene_id "ENSRNOG00000079371"; transcript_id "ENSRNOG00000079371_tx_11"; exon_id "17_79966325_79966406_+"; exonnum "2"; txlen "1362";
17	sraer114_mid	exon	79966325	79966406	0.0126995375830136	+	.	gene_id "ENSRNOG00000079371"; transcript_id "ENSRNOG00000079371_tx_12"; exon_id "17_79966325_79966406_+"; exonnum "2"; txlen "1126";
17	sraer114_mid	exon	79966325	79966406	0.0126995375830136	+	.	gene_id "ENSRNOG00000079371"; transcript_id "ENSRNOG00000079371_tx_13"; exon_id "17_79966325_79966406_+"; exonnum "2"; txlen "854";
17	sraer114_mid	exon	79966325	79966406	0.0520458517758607	+	.	gene_id "ENSRNOG00000079371"; transcript_id "ENSRNOG00000079371_tx_5"; exon_id "17_79966325_79966406_+"; exonnum "2"; txlen "942";
17	sraer114_mid	exon	79966325	79966406	0.0317497254879949	+	.	gene_id "ENSRNOG00000079371"; transcript_id "ENSRNOG00000079371_tx_7"; exon_id "17_79966325_79966406_+"; exonnum "2"; txlen "1090";
17	sraer114_mid	exon	79966325	79966406	0.0293357821875632	+	.	gene_id "ENSRNOG00000079371"; transcript_id "ENSRNOG00000079371_tx_8"; exon_id "17_79966325_79966406_+"; exonnum "2"; txlen "995";
17	sraer114_mid	exon	79967663	79967934	0.0126995375830136	+	.	gene_id "ENSRNOG00000079371"; transcript_id "ENSRNOG00000079371_tx_11"; exon_id "17_79967663_79967934_+"; exonnum "3"; txlen "1362";
17	sraer114_mid	exon	79967663	79967934	0.0126995375830136	+	.	gene_id "ENSRNOG00000079371"; transcript_id "ENSRNOG00000079371_tx_12"; exon_id "17_79967663_79967934_+"; exonnum "3"; txlen "1126";
17	sraer114_mid	exon	79969417	79969586	0.0992044562106056	+	.	gene_id "ENSRNOG00000079371"; transcript_id "ENSRNOG00000079371_tx_1"; exon_id "17_79969417_79969586_+"; exonnum "2"; txlen "913";
17	sraer114_mid	exon	79969417	79969586	0.0126995375830136	+	.	gene_id "ENSRNOG00000079371"; transcript_id "ENSRNOG00000079371_tx_11"; exon_id "17_79969417_79969586_+"; exonnum "4"; txlen "1362";
17	sraer114_mid	exon	79969417	79969586	0.0126995375830136	+	.	gene_id "ENSRNOG00000079371"; transcript_id "ENSRNOG00000079371_tx_12"; exon_id "17_79969417_79969586_+"; exonnum "4"; txlen "1126";
17	sraer114_mid	exon	79969417	79969586	0.0126995375830136	+	.	gene_id "ENSRNOG00000079371"; transcript_id "ENSRNOG00000079371_tx_13"; exon_id "17_79969417_79969586_+"; exonnum "3"; txlen "854";
17	sraer114_mid	exon	79969417	79969586	0.0520458517758607	+	.	gene_id "ENSRNOG00000079371"; transcript_id "ENSRNOG00000079371_tx_5"; exon_id "17_79969417_79969586_+"; exonnum "3"; txlen "942";
17	sraer114_mid	exon	79969417	79969586	0.0317497254879949	+	.	gene_id "ENSRNOG00000079371"; transcript_id "ENSRNOG00000079371_tx_7"; exon_id "17_79969417_79969586_+"; exonnum "3"; txlen "1090";
17	sraer114_mid	exon	79969417	79969586	0.0293357821875632	+	.	gene_id "ENSRNOG00000079371"; transcript_id "ENSRNOG00000079371_tx_8"; exon_id "17_79969417_79969586_+"; exonnum "3"; txlen "995";
17	sraer114_ss	exon	79970135	79970752	0.0992044562106056	+	.	gene_id "ENSRNOG00000079371"; transcript_id "ENSRNOG00000079371_tx_1"; exon_id "17_79970135_79970752_+"; exonnum "3"; txlen "913";
17	sraer114_ss	exon	79970135	79970752	0.0126995375830136	+	.	gene_id "ENSRNOG00000079371"; transcript_id "ENSRNOG00000079371_tx_11"; exon_id "17_79970135_79970752_+"; exonnum "5"; txlen "1362";
17	sraer114_ss	exon	79970135	79970752	0.0520458517758607	+	.	gene_id "ENSRNOG00000079371"; transcript_id "ENSRNOG00000079371_tx_5"; exon_id "17_79970135_79970752_+"; exonnum "4"; txlen "942";
17	sraer114_ss	exon	79970135	79970752	0.0317497254879949	+	.	gene_id "ENSRNOG00000079371"; transcript_id "ENSRNOG00000079371_tx_7"; exon_id "17_79970135_79970752_+"; exonnum "4"; txlen "1090";
17	sraer114_ss	exon	79970135	79970752	0.0293357821875632	+	.	gene_id "ENSRNOG00000079371"; transcript_id "ENSRNOG00000079371_tx_8"; exon_id "17_79970135_79970752_+"; exonnum "4"; txlen "995";
17	sraer114_ss	exon	79970140	79970521	0.0126995375830136	+	.	gene_id "ENSRNOG00000079371"; transcript_id "ENSRNOG00000079371_tx_12"; exon_id "17_79970140_79970521_+"; exonnum "5"; txlen "1126";
17	sraer114_ss	exon	79970140	79970521	0.0126995375830136	+	.	gene_id "ENSRNOG00000079371"; transcript_id "ENSRNOG00000079371_tx_13"; exon_id "17_79970140_79970521_+"; exonnum "4"; txlen "854";
17	sraer114_es	exon	79972939	79973325	0.0469667039801637	+	.	gene_id "ENSRNOG00000079371"; transcript_id "ENSRNOG00000079371_tx_6"; exon_id "17_79972939_79973325_+"; exonnum "1"; txlen "1061";
17	sraer114_ss	exon	79973919	79974592	0.0469667039801637	+	.	gene_id "ENSRNOG00000079371"; transcript_id "ENSRNOG00000079371_tx_6"; exon_id "17_79973919_79974592_+"; exonnum "2"; txlen "1061";
17	sraer114_es	exon	80018412	80018524	4.24691111596353	+	.	gene_id "sraer114_gene_2669"; transcript_id "sraer114_gene_2669_tx_1"; exon_id "17_80018412_80018524_+"; exonnum "1"; txlen "915";
17	sraer114_es	exon	80018440	80018491	0.452333604612252	+	.	gene_id "sraer114_gene_10154"; transcript_id "sraer114_gene_10154_tx_4"; exon_id "17_80018440_80018491_+"; exonnum "1"; txlen "2504";
17	sraer114_ss	exon	80018545	80019346	4.24691111596353	+	.	gene_id "sraer114_gene_2669"; transcript_id "sraer114_gene_2669_tx_1"; exon_id "17_80018545_80019346_+"; exonnum "2"; txlen "915";
17	sraer114_mid	exon	80019971	80020057	0.452333604612252	+	.	gene_id "sraer114_gene_10154"; transcript_id "sraer114_gene_10154_tx_4"; exon_id "17_80019971_80020057_+"; exonnum "2"; txlen "2504";
17	sraer114_mid	exon	80022232	80022267	0.452333604612252	+	.	gene_id "sraer114_gene_10154"; transcript_id "sraer114_gene_10154_tx_4"; exon_id "17_80022232_80022267_+"; exonnum "3"; txlen "2504";
17	sraer114_mid	exon	80022910	80022944	0.452333604612252	+	.	gene_id "sraer114_gene_10154"; transcript_id "sraer114_gene_10154_tx_4"; exon_id "17_80022910_80022944_+"; exonnum "4"; txlen "2504";
17	sraer114_es	exon	80024800	80024927	7.93380272345206	+	.	gene_id "sraer114_gene_10154"; transcript_id "sraer114_gene_10154_tx_1"; exon_id "17_80024800_80024927_+"; exonnum "1"; txlen "2422";
17	sraer114_es	exon	80025722	80026045	1.92453583651932	+	.	gene_id "sraer114_gene_10154"; transcript_id "sraer114_gene_10154_tx_2"; exon_id "17_80025722_80026045_+"; exonnum "1"; txlen "2618";
17	sraer114_es	exon	80025786	80026005	1.07419722275814	+	.	gene_id "sraer114_gene_10154"; transcript_id "sraer114_gene_10154_tx_3"; exon_id "17_80025786_80026005_+"; exonnum "1"; txlen "2514";
17	sraer114_mid	exon	80027959	80028123	7.93380272345206	+	.	gene_id "sraer114_gene_10154"; transcript_id "sraer114_gene_10154_tx_1"; exon_id "17_80027959_80028123_+"; exonnum "2"; txlen "2422";
17	sraer114_mid	exon	80027959	80028123	1.92453583651932	+	.	gene_id "sraer114_gene_10154"; transcript_id "sraer114_gene_10154_tx_2"; exon_id "17_80027959_80028123_+"; exonnum "2"; txlen "2618";
17	sraer114_mid	exon	80027959	80028123	1.07419722275814	+	.	gene_id "sraer114_gene_10154"; transcript_id "sraer114_gene_10154_tx_3"; exon_id "17_80027959_80028123_+"; exonnum "2"; txlen "2514";
17	sraer114_mid	exon	80027959	80028123	0.452333604612252	+	.	gene_id "sraer114_gene_10154"; transcript_id "sraer114_gene_10154_tx_4"; exon_id "17_80027959_80028123_+"; exonnum "5"; txlen "2504";
17	sraer114_ss	exon	80029255	80031383	7.93380272345206	+	.	gene_id "sraer114_gene_10154"; transcript_id "sraer114_gene_10154_tx_1"; exon_id "17_80029255_80031383_+"; exonnum "3"; txlen "2422";
17	sraer114_ss	exon	80029255	80031383	1.92453583651932	+	.	gene_id "sraer114_gene_10154"; transcript_id "sraer114_gene_10154_tx_2"; exon_id "17_80029255_80031383_+"; exonnum "3"; txlen "2618";
17	sraer114_ss	exon	80029255	80031383	1.07419722275814	+	.	gene_id "sraer114_gene_10154"; transcript_id "sraer114_gene_10154_tx_3"; exon_id "17_80029255_80031383_+"; exonnum "3"; txlen "2514";
17	sraer114_ss	exon	80029255	80031383	0.452333604612252	+	.	gene_id "sraer114_gene_10154"; transcript_id "sraer114_gene_10154_tx_4"; exon_id "17_80029255_80031383_+"; exonnum "6"; txlen "2504";
17	ensembl	exon	80073913	80074045	0	+	.	gene_id "ENSRNOG00000067275"; gene_version "2"; transcript_id "ENSRNOT00000096425"; transcript_version "2"; exon_number "1"; gene_source "ensembl"; gene_biotype "lncRNA"; transcript_source "ensembl"; transcript_biotype "lncRNA"; exon_id "ENSRNOE00000778308"; exon_version "1"; tag "Ensembl_canonical";
17	ensembl	transcript	80073913	80089383	0	+	.	gene_id "ENSRNOG00000067275"; gene_version "2"; transcript_id "ENSRNOT00000096425"; transcript_version "2"; gene_source "ensembl"; gene_biotype "lncRNA"; transcript_source "ensembl"; transcript_biotype "lncRNA"; tag "Ensembl_canonical";
17	ensembl	gene	80073913	80097012	0	+	.	gene_id "ENSRNOG00000067275"; gene_version "2"; gene_source "ensembl"; gene_biotype "lncRNA";
17	ensembl	exon	80080403	80080663	0	+	.	gene_id "ENSRNOG00000067275"; gene_version "2"; transcript_id "ENSRNOT00000110953"; transcript_version "2"; exon_number "1"; gene_source "ensembl"; gene_biotype "lncRNA"; transcript_source "ensembl"; transcript_biotype "lncRNA"; exon_id "ENSRNOE00000780741"; exon_version "1";
17	ENSEMBL114_rn	exon	80080403	80080663	1.38871404105569	+	.	gene_id "ENSRNOG00000067275"; transcript_id "ENSRNOG00000067275_tx_1"; exon_id "17_80080403_80080663_+"; exonnum "1"; txlen "1500";
17	ENSEMBL114_rn	exon	80080403	80080663	0.157012464662714	+	.	gene_id "ENSRNOG00000067275"; transcript_id "ENSRNOG00000067275_tx_11"; exon_id "17_80080403_80080663_+"; exonnum "1"; txlen "2054";
17	ENSEMBL114_rn	exon	80080403	80080663	0.0549682401949705	+	.	gene_id "ENSRNOG00000067275"; transcript_id "ENSRNOG00000067275_tx_16"; exon_id "17_80080403_80080663_+"; exonnum "1"; txlen "905";
17	ENSEMBL114_rn	exon	80080403	80080663	0.0471764808306185	+	.	gene_id "ENSRNOG00000067275"; transcript_id "ENSRNOG00000067275_tx_17"; exon_id "17_80080403_80080663_+"; exonnum "1"; txlen "1229";
17	ENSEMBL114_rn	exon	80080403	80080663	0.605198621037444	+	.	gene_id "ENSRNOG00000067275"; transcript_id "ENSRNOG00000067275_tx_3"; exon_id "17_80080403_80080663_+"; exonnum "1"; txlen "736";
17	ENSEMBL114_rn	exon	80080403	80080663	0.24330325713228	+	.	gene_id "ENSRNOG00000067275"; transcript_id "ENSRNOG00000067275_tx_7"; exon_id "17_80080403_80080663_+"; exonnum "1"; txlen "1322";
17	ensembl	transcript	80080403	80085355	0	+	.	gene_id "ENSRNOG00000067275"; gene_version "2"; transcript_id "ENSRNOT00000110953"; transcript_version "2"; gene_source "ensembl"; gene_biotype "lncRNA"; transcript_source "ensembl"; transcript_biotype "lncRNA";
17	ensembl	exon	80080577	80080712	0	+	.	gene_id "ENSRNOG00000067275"; gene_version "2"; transcript_id "ENSRNOT00000155159"; transcript_version "1"; exon_number "1"; gene_source "ensembl"; gene_biotype "lncRNA"; transcript_source "ensembl"; transcript_biotype "lncRNA"; exon_id "ENSRNOE00000808747"; exon_version "1";
17	ensembl	transcript	80080577	80097012	0	+	.	gene_id "ENSRNOG00000067275"; gene_version "2"; transcript_id "ENSRNOT00000155159"; transcript_version "1"; gene_source "ensembl"; gene_biotype "lncRNA"; transcript_source "ensembl"; transcript_biotype "lncRNA";
17	ensembl	exon	80080711	80080911	0	+	.	gene_id "ENSRNOG00000067275"; gene_version "2"; transcript_id "ENSRNOT00000130328"; transcript_version "1"; exon_number "1"; gene_source "ensembl"; gene_biotype "lncRNA"; transcript_source "ensembl"; transcript_biotype "lncRNA"; exon_id "ENSRNOE00000726885"; exon_version "1";
17	ensembl	transcript	80080711	80084398	0	+	.	gene_id "ENSRNOG00000067275"; gene_version "2"; transcript_id "ENSRNOT00000130328"; transcript_version "1"; gene_source "ensembl"; gene_biotype "lncRNA"; transcript_source "ensembl"; transcript_biotype "lncRNA";
17	ensembl	exon	80080748	80080911	0	+	.	gene_id "ENSRNOG00000067275"; gene_version "2"; transcript_id "ENSRNOT00000096425"; transcript_version "2"; exon_number "2"; gene_source "ensembl"; gene_biotype "lncRNA"; transcript_source "ensembl"; transcript_biotype "lncRNA"; exon_id "ENSRNOE00000642705"; exon_version "2"; tag "Ensembl_canonical";
17	ensembl	exon	80080748	80080911	0	+	.	gene_id "ENSRNOG00000067275"; gene_version "2"; transcript_id "ENSRNOT00000110953"; transcript_version "2"; exon_number "2"; gene_source "ensembl"; gene_biotype "lncRNA"; transcript_source "ensembl"; transcript_biotype "lncRNA"; exon_id "ENSRNOE00000642705"; exon_version "2";
17	ENSEMBL114_rn	exon	80080748	80080911	1.38871404105569	+	.	gene_id "ENSRNOG00000067275"; transcript_id "ENSRNOG00000067275_tx_1"; exon_id "17_80080748_80080911_+"; exonnum "2"; txlen "1500";
17	ENSEMBL114_rn	exon	80080748	80080911	0.157012464662714	+	.	gene_id "ENSRNOG00000067275"; transcript_id "ENSRNOG00000067275_tx_11"; exon_id "17_80080748_80080911_+"; exonnum "2"; txlen "2054";
17	ENSEMBL114_rn	exon	80080748	80080911	0.0549682401949705	+	.	gene_id "ENSRNOG00000067275"; transcript_id "ENSRNOG00000067275_tx_16"; exon_id "17_80080748_80080911_+"; exonnum "2"; txlen "905";
17	ENSEMBL114_rn	exon	80080748	80080911	0.0471764808306185	+	.	gene_id "ENSRNOG00000067275"; transcript_id "ENSRNOG00000067275_tx_17"; exon_id "17_80080748_80080911_+"; exonnum "2"; txlen "1229";
17	ENSEMBL114_rn	exon	80080748	80080911	0.605198621037444	+	.	gene_id "ENSRNOG00000067275"; transcript_id "ENSRNOG00000067275_tx_3"; exon_id "17_80080748_80080911_+"; exonnum "2"; txlen "736";
17	ENSEMBL114_rn	exon	80080748	80080911	0.24330325713228	+	.	gene_id "ENSRNOG00000067275"; transcript_id "ENSRNOG00000067275_tx_7"; exon_id "17_80080748_80080911_+"; exonnum "2"; txlen "1322";
17	ensembl	exon	80081443	80081560	0	+	.	gene_id "ENSRNOG00000067275"; gene_version "2"; transcript_id "ENSRNOT00000098858"; transcript_version "2"; exon_number "1"; gene_source "ensembl"; gene_biotype "lncRNA"; transcript_source "ensembl"; transcript_biotype "lncRNA"; exon_id "ENSRNOE00000768456"; exon_version "1";
17	ENSEMBL114_rn	exon	80081443	80081560	0.161947267197548	+	.	gene_id "ENSRNOG00000067275"; transcript_id "ENSRNOG00000067275_tx_10"; exon_id "17_80081443_80081560_+"; exonnum "1"; txlen "839";
17	ENSEMBL114_rn	exon	80081443	80081560	0.157012464662714	+	.	gene_id "ENSRNOG00000067275"; transcript_id "ENSRNOG00000067275_tx_12"; exon_id "17_80081443_80081560_+"; exonnum "1"; txlen "1747";
17	ENSEMBL114_rn	exon	80081443	80081560	0.0626939961686785	+	.	gene_id "ENSRNOG00000067275"; transcript_id "ENSRNOG00000067275_tx_15"; exon_id "17_80081443_80081560_+"; exonnum "1"; txlen "922";
17	ENSEMBL114_rn	exon	80081443	80081560	0.0296322543603652	+	.	gene_id "ENSRNOG00000067275"; transcript_id "ENSRNOG00000067275_tx_20"; exon_id "17_80081443_80081560_+"; exonnum "1"; txlen "661";
17	ENSEMBL114_rn	exon	80081443	80081560	0.0296322543603652	+	.	gene_id "ENSRNOG00000067275"; transcript_id "ENSRNOG00000067275_tx_21"; exon_id "17_80081443_80081560_+"; exonnum "1"; txlen "797";
17	ENSEMBL114_rn	exon	80081443	80081560	0.195082010882298	+	.	gene_id "ENSRNOG00000067275"; transcript_id "ENSRNOG00000067275_tx_9"; exon_id "17_80081443_80081560_+"; exonnum "1"; txlen "1015";
17	ensembl	transcript	80081443	80089383	0	+	.	gene_id "ENSRNOG00000067275"; gene_version "2"; transcript_id "ENSRNOT00000098858"; transcript_version "2"; gene_source "ensembl"; gene_biotype "lncRNA"; transcript_source "ensembl"; transcript_biotype "lncRNA";
17	ensembl	exon	80081965	80082036	0	+	.	gene_id "ENSRNOG00000067275"; gene_version "2"; transcript_id "ENSRNOT00000130328"; transcript_version "1"; exon_number "2"; gene_source "ensembl"; gene_biotype "lncRNA"; transcript_source "ensembl"; transcript_biotype "lncRNA"; exon_id "ENSRNOE00000600904"; exon_version "2";
17	sraer114_ss	exon	80083323	80084397	1.38871404105569	+	.	gene_id "ENSRNOG00000067275"; transcript_id "ENSRNOG00000067275_tx_1"; exon_id "17_80083323_80084397_+"; exonnum "3"; txlen "1500";
17	ensembl	exon	80083323	80084398	0	+	.	gene_id "ENSRNOG00000067275"; gene_version "2"; transcript_id "ENSRNOT00000130328"; transcript_version "1"; exon_number "3"; gene_source "ensembl"; gene_biotype "lncRNA"; transcript_source "ensembl"; transcript_biotype "lncRNA"; exon_id "ENSRNOE00000736269"; exon_version "1";
17	ensembl	exon	80083323	80085355	0	+	.	gene_id "ENSRNOG00000067275"; gene_version "2"; transcript_id "ENSRNOT00000110953"; transcript_version "2"; exon_number "3"; gene_source "ensembl"; gene_biotype "lncRNA"; transcript_source "ensembl"; transcript_biotype "lncRNA"; exon_id "ENSRNOE00000602829"; exon_version "2";
17	ensembl	exon	80083323	80086936	0	+	.	gene_id "ENSRNOG00000067275"; gene_version "2"; transcript_id "ENSRNOT00000096425"; transcript_version "2"; exon_number "3"; gene_source "ensembl"; gene_biotype "lncRNA"; transcript_source "ensembl"; transcript_biotype "lncRNA"; exon_id "ENSRNOE00000732786"; exon_version "1"; tag "Ensembl_canonical";
17	ensembl	exon	80084399	80086110	0	+	.	gene_id "ENSRNOG00000067275"; gene_version "2"; transcript_id "ENSRNOT00000155159"; transcript_version "1"; exon_number "2"; gene_source "ensembl"; gene_biotype "lncRNA"; transcript_source "ensembl"; transcript_biotype "lncRNA"; exon_id "ENSRNOE00000755401"; exon_version "1";
17	ensembl	exon	80086018	80086110	0	+	.	gene_id "ENSRNOG00000067275"; gene_version "2"; transcript_id "ENSRNOT00000098858"; transcript_version "2"; exon_number "2"; gene_source "ensembl"; gene_biotype "lncRNA"; transcript_source "ensembl"; transcript_biotype "lncRNA"; exon_id "ENSRNOE00000734019"; exon_version "1";
17	ENSEMBL114_rn	exon	80086018	80086110	0.157012464662714	+	.	gene_id "ENSRNOG00000067275"; transcript_id "ENSRNOG00000067275_tx_11"; exon_id "17_80086018_80086110_+"; exonnum "3"; txlen "2054";
17	ENSEMBL114_rn	exon	80086018	80086110	0.157012464662714	+	.	gene_id "ENSRNOG00000067275"; transcript_id "ENSRNOG00000067275_tx_12"; exon_id "17_80086018_80086110_+"; exonnum "2"; txlen "1747";
17	ENSEMBL114_rn	exon	80086018	80086110	0.24330325713228	+	.	gene_id "ENSRNOG00000067275"; transcript_id "ENSRNOG00000067275_tx_7"; exon_id "17_80086018_80086110_+"; exonnum "3"; txlen "1322";
17	ENSEMBL114_rn	exon	80086018	80086110	0.195082010882298	+	.	gene_id "ENSRNOG00000067275"; transcript_id "ENSRNOG00000067275_tx_9"; exon_id "17_80086018_80086110_+"; exonnum "2"; txlen "1015";
17	sraer114_mid	exon	80086239	80086936	0.157012464662714	+	.	gene_id "ENSRNOG00000067275"; transcript_id "ENSRNOG00000067275_tx_11"; exon_id "17_80086239_80086936_+"; exonnum "4"; txlen "2054";
17	sraer114_mid	exon	80086239	80086936	0.157012464662714	+	.	gene_id "ENSRNOG00000067275"; transcript_id "ENSRNOG00000067275_tx_12"; exon_id "17_80086239_80086936_+"; exonnum "3"; txlen "1747";
17	ensembl	exon	80088546	80089383	0	+	.	gene_id "ENSRNOG00000067275"; gene_version "2"; transcript_id "ENSRNOT00000096425"; transcript_version "2"; exon_number "4"; gene_source "ensembl"; gene_biotype "lncRNA"; transcript_source "ensembl"; transcript_biotype "lncRNA"; exon_id "ENSRNOE00000641429"; exon_version "2"; tag "Ensembl_canonical";
17	ensembl	exon	80088546	80089383	0	+	.	gene_id "ENSRNOG00000067275"; gene_version "2"; transcript_id "ENSRNOT00000098858"; transcript_version "2"; exon_number "3"; gene_source "ensembl"; gene_biotype "lncRNA"; transcript_source "ensembl"; transcript_biotype "lncRNA"; exon_id "ENSRNOE00000641429"; exon_version "2";
17	ENSEMBL114_rn	exon	80088546	80089383	0.157012464662714	+	.	gene_id "ENSRNOG00000067275"; transcript_id "ENSRNOG00000067275_tx_11"; exon_id "17_80088546_80089383_+"; exonnum "5"; txlen "2054";
17	ENSEMBL114_rn	exon	80088546	80089383	0.157012464662714	+	.	gene_id "ENSRNOG00000067275"; transcript_id "ENSRNOG00000067275_tx_12"; exon_id "17_80088546_80089383_+"; exonnum "4"; txlen "1747";
17	ensembl	exon	80093717	80093799	0	+	.	gene_id "ENSRNOG00000067275"; gene_version "2"; transcript_id "ENSRNOT00000155159"; transcript_version "1"; exon_number "3"; gene_source "ensembl"; gene_biotype "lncRNA"; transcript_source "ensembl"; transcript_biotype "lncRNA"; exon_id "ENSRNOE00000681677"; exon_version "1";
17	ENSEMBL114_rn	exon	80093717	80093799	0.0626939961686785	+	.	gene_id "ENSRNOG00000067275"; transcript_id "ENSRNOG00000067275_tx_15"; exon_id "17_80093717_80093799_+"; exonnum "2"; txlen "922";
17	ENSEMBL114_rn	exon	80093717	80093799	0.0471764808306185	+	.	gene_id "ENSRNOG00000067275"; transcript_id "ENSRNOG00000067275_tx_17"; exon_id "17_80093717_80093799_+"; exonnum "3"; txlen "1229";
17	ENSEMBL114_rn	exon	80093717	80093799	0.24330325713228	+	.	gene_id "ENSRNOG00000067275"; transcript_id "ENSRNOG00000067275_tx_7"; exon_id "17_80093717_80093799_+"; exonnum "4"; txlen "1322";
17	ENSEMBL114_rn	exon	80093717	80093799	0.195082010882298	+	.	gene_id "ENSRNOG00000067275"; transcript_id "ENSRNOG00000067275_tx_9"; exon_id "17_80093717_80093799_+"; exonnum "3"; txlen "1015";
17	ensembl	exon	80096772	80097012	0	+	.	gene_id "ENSRNOG00000067275"; gene_version "2"; transcript_id "ENSRNOT00000155159"; transcript_version "1"; exon_number "4"; gene_source "ensembl"; gene_biotype "lncRNA"; transcript_source "ensembl"; transcript_biotype "lncRNA"; exon_id "ENSRNOE00000693615"; exon_version "1";
17	ENSEMBL114_rn	exon	80096772	80097012	0.161947267197548	+	.	gene_id "ENSRNOG00000067275"; transcript_id "ENSRNOG00000067275_tx_10"; exon_id "17_80096772_80097012_+"; exonnum "2"; txlen "839";
17	ENSEMBL114_rn	exon	80096772	80097012	0.0626939961686785	+	.	gene_id "ENSRNOG00000067275"; transcript_id "ENSRNOG00000067275_tx_15"; exon_id "17_80096772_80097012_+"; exonnum "3"; txlen "922";
17	ENSEMBL114_rn	exon	80096772	80097012	0.0471764808306185	+	.	gene_id "ENSRNOG00000067275"; transcript_id "ENSRNOG00000067275_tx_17"; exon_id "17_80096772_80097012_+"; exonnum "4"; txlen "1229";
17	ENSEMBL114_rn	exon	80096772	80097012	0.24330325713228	+	.	gene_id "ENSRNOG00000067275"; transcript_id "ENSRNOG00000067275_tx_7"; exon_id "17_80096772_80097012_+"; exonnum "5"; txlen "1322";
17	ENSEMBL114_rn	exon	80096772	80097012	0.195082010882298	+	.	gene_id "ENSRNOG00000067275"; transcript_id "ENSRNOG00000067275_tx_9"; exon_id "17_80096772_80097012_+"; exonnum "4"; txlen "1015";
17	sraer114_ss	exon	80106862	80107341	0.161947267197548	+	.	gene_id "ENSRNOG00000067275"; transcript_id "ENSRNOG00000067275_tx_10"; exon_id "17_80106862_80107341_+"; exonnum "3"; txlen "839";
17	sraer114_ss	exon	80106862	80107341	0.0626939961686785	+	.	gene_id "ENSRNOG00000067275"; transcript_id "ENSRNOG00000067275_tx_15"; exon_id "17_80106862_80107341_+"; exonnum "4"; txlen "922";
17	sraer114_ss	exon	80106862	80107341	0.0549682401949705	+	.	gene_id "ENSRNOG00000067275"; transcript_id "ENSRNOG00000067275_tx_16"; exon_id "17_80106862_80107341_+"; exonnum "3"; txlen "905";
17	sraer114_ss	exon	80106862	80107341	0.0471764808306185	+	.	gene_id "ENSRNOG00000067275"; transcript_id "ENSRNOG00000067275_tx_17"; exon_id "17_80106862_80107341_+"; exonnum "5"; txlen "1229";
17	sraer114_ss	exon	80106862	80107341	0.24330325713228	+	.	gene_id "ENSRNOG00000067275"; transcript_id "ENSRNOG00000067275_tx_7"; exon_id "17_80106862_80107341_+"; exonnum "6"; txlen "1322";
17	sraer114_ss	exon	80106862	80107341	0.195082010882298	+	.	gene_id "ENSRNOG00000067275"; transcript_id "ENSRNOG00000067275_tx_9"; exon_id "17_80106862_80107341_+"; exonnum "5"; txlen "1015";
17	sraer114_mid	exon	80132881	80133016	0.0296322543603652	+	.	gene_id "ENSRNOG00000067275"; transcript_id "ENSRNOG00000067275_tx_21"; exon_id "17_80132881_80133016_+"; exonnum "2"; txlen "797";
17	sraer114_mid	exon	80139248	80139365	0.0296322543603652	+	.	gene_id "ENSRNOG00000067275"; transcript_id "ENSRNOG00000067275_tx_20"; exon_id "17_80139248_80139365_+"; exonnum "2"; txlen "661";
17	sraer114_mid	exon	80139248	80139365	0.0296322543603652	+	.	gene_id "ENSRNOG00000067275"; transcript_id "ENSRNOG00000067275_tx_21"; exon_id "17_80139248_80139365_+"; exonnum "3"; txlen "797";
17	sraer114_ss	exon	80143762	80144186	0.0296322543603652	+	.	gene_id "ENSRNOG00000067275"; transcript_id "ENSRNOG00000067275_tx_20"; exon_id "17_80143762_80144186_+"; exonnum "3"; txlen "661";
17	sraer114_ss	exon	80143762	80144186	0.0296322543603652	+	.	gene_id "ENSRNOG00000067275"; transcript_id "ENSRNOG00000067275_tx_21"; exon_id "17_80143762_80144186_+"; exonnum "4"; txlen "797";
17	sraer114_es	exon	80188446	80188677	0.118236459934342	+	.	gene_id "ENSRNOG00000067275"; transcript_id "ENSRNOG00000067275_tx_13"; exon_id "17_80188446_80188677_+"; exonnum "1"; txlen "543";
17	sraer114_es	exon	80188446	80188677	0.0322254283499134	+	.	gene_id "ENSRNOG00000067275"; transcript_id "ENSRNOG00000067275_tx_18"; exon_id "17_80188446_80188677_+"; exonnum "1"; txlen "654";
17	sraer114_es	exon	80204159	80204354	0.112176281214293	+	.	gene_id "ENSRNOG00000067275"; transcript_id "ENSRNOG00000067275_tx_14"; exon_id "17_80204159_80204354_+"; exonnum "1"; txlen "507";
17	sraer114_es	exon	80211006	80211372	0.0315564267214278	+	.	gene_id "ENSRNOG00000067275"; transcript_id "ENSRNOG00000067275_tx_19"; exon_id "17_80211006_80211372_+"; exonnum "1"; txlen "925";
17	sraer114_mid	exon	80218919	80219054	0.0315564267214278	+	.	gene_id "ENSRNOG00000067275"; transcript_id "ENSRNOG00000067275_tx_19"; exon_id "17_80218919_80219054_+"; exonnum "2"; txlen "925";
17	sraer114_mid	exon	80219914	80220024	0.0322254283499134	+	.	gene_id "ENSRNOG00000067275"; transcript_id "ENSRNOG00000067275_tx_18"; exon_id "17_80219914_80220024_+"; exonnum "2"; txlen "654";
17	sraer114_mid	exon	80219914	80220024	0.0315564267214278	+	.	gene_id "ENSRNOG00000067275"; transcript_id "ENSRNOG00000067275_tx_19"; exon_id "17_80219914_80220024_+"; exonnum "3"; txlen "925";
17	sraer114_ss	exon	80221904	80222214	0.118236459934342	+	.	gene_id "ENSRNOG00000067275"; transcript_id "ENSRNOG00000067275_tx_13"; exon_id "17_80221904_80222214_+"; exonnum "2"; txlen "543";
17	sraer114_ss	exon	80221904	80222214	0.112176281214293	+	.	gene_id "ENSRNOG00000067275"; transcript_id "ENSRNOG00000067275_tx_14"; exon_id "17_80221904_80222214_+"; exonnum "2"; txlen "507";
17	sraer114_ss	exon	80221904	80222214	0.0322254283499134	+	.	gene_id "ENSRNOG00000067275"; transcript_id "ENSRNOG00000067275_tx_18"; exon_id "17_80221904_80222214_+"; exonnum "3"; txlen "654";
17	sraer114_ss	exon	80221904	80222214	0.0315564267214278	+	.	gene_id "ENSRNOG00000067275"; transcript_id "ENSRNOG00000067275_tx_19"; exon_id "17_80221904_80222214_+"; exonnum "4"; txlen "925";
17	sraer114_ss	exon	80221904	80222214	0.605198621037444	+	.	gene_id "ENSRNOG00000067275"; transcript_id "ENSRNOG00000067275_tx_3"; exon_id "17_80221904_80222214_+"; exonnum "3"; txlen "736";
17	sraer114_es	exon	80300644	80300747	0.594730641326338	+	.	gene_id "sraer114_gene_10155"; transcript_id "sraer114_gene_10155_tx_2"; exon_id "17_80300644_80300747_+"; exonnum "1"; txlen "677";
17	sraer114_es	exon	80300644	80300747	0.0854245512201541	+	.	gene_id "sraer114_gene_10155"; transcript_id "sraer114_gene_10155_tx_4"; exon_id "17_80300644_80300747_+"; exonnum "1"; txlen "564";
17	sraer114_mid	exon	80302035	80302223	0.0854245512201541	+	.	gene_id "sraer114_gene_10155"; transcript_id "sraer114_gene_10155_tx_4"; exon_id "17_80302035_80302223_+"; exonnum "2"; txlen "564";
17	sraer114_mid	exon	80302035	80302336	0.594730641326338	+	.	gene_id "sraer114_gene_10155"; transcript_id "sraer114_gene_10155_tx_2"; exon_id "17_80302035_80302336_+"; exonnum "2"; txlen "677";
17	sraer114_es	exon	80302538	80302884	0.181367490489685	+	.	gene_id "sraer114_gene_10155"; transcript_id "sraer114_gene_10155_tx_3"; exon_id "17_80302538_80302884_+"; exonnum "1"; txlen "618";
17	sraer114_ss	exon	80305085	80305355	0.594730641326338	+	.	gene_id "sraer114_gene_10155"; transcript_id "sraer114_gene_10155_tx_2"; exon_id "17_80305085_80305355_+"; exonnum "3"; txlen "677";
17	sraer114_ss	exon	80305085	80305355	0.181367490489685	+	.	gene_id "sraer114_gene_10155"; transcript_id "sraer114_gene_10155_tx_3"; exon_id "17_80305085_80305355_+"; exonnum "2"; txlen "618";
17	sraer114_ss	exon	80305085	80305355	0.0854245512201541	+	.	gene_id "sraer114_gene_10155"; transcript_id "sraer114_gene_10155_tx_4"; exon_id "17_80305085_80305355_+"; exonnum "3"; txlen "564";
17	sraer114_es	exon	80387090	80387342	1.55004202976454	+	.	gene_id "sraer114_gene_16162"; transcript_id "sraer114_gene_16162_tx_1"; exon_id "17_80387090_80387342_+"; exonnum "1"; txlen "527";
17	sraer114_ss	exon	80390068	80390341	1.55004202976454	+	.	gene_id "sraer114_gene_16162"; transcript_id "sraer114_gene_16162_tx_1"; exon_id "17_80390068_80390341_+"; exonnum "2"; txlen "527";
17	ensembl	exon	80418219	80418296	0	+	.	gene_id "ENSRNOG00000081499"; gene_version "1"; transcript_id "ENSRNOT00000142121"; transcript_version "1"; exon_number "1"; gene_source "ensembl"; gene_biotype "lncRNA"; transcript_source "ensembl"; transcript_biotype "lncRNA"; exon_id "ENSRNOE00000726896"; exon_version "1"; tag "Ensembl_canonical";
17	ensembl	gene	80418219	80420908	0	+	.	gene_id "ENSRNOG00000081499"; gene_version "1"; gene_source "ensembl"; gene_biotype "lncRNA";
17	ensembl	transcript	80418219	80420908	0	+	.	gene_id "ENSRNOG00000081499"; gene_version "1"; transcript_id "ENSRNOT00000142121"; transcript_version "1"; gene_source "ensembl"; gene_biotype "lncRNA"; transcript_source "ensembl"; transcript_biotype "lncRNA"; tag "Ensembl_canonical";
17	ensembl	exon	80419363	80419510	0	+	.	gene_id "ENSRNOG00000081499"; gene_version "1"; transcript_id "ENSRNOT00000142121"; transcript_version "1"; exon_number "2"; gene_source "ensembl"; gene_biotype "lncRNA"; transcript_source "ensembl"; transcript_biotype "lncRNA"; exon_id "ENSRNOE00000817682"; exon_version "1"; tag "Ensembl_canonical";
17	ensembl	exon	80420612	80420908	0	+	.	gene_id "ENSRNOG00000081499"; gene_version "1"; transcript_id "ENSRNOT00000142121"; transcript_version "1"; exon_number "3"; gene_source "ensembl"; gene_biotype "lncRNA"; transcript_source "ensembl"; transcript_biotype "lncRNA"; exon_id "ENSRNOE00000708323"; exon_version "1"; tag "Ensembl_canonical";
17	sraer114_es	exon	80435595	80435806	0.326097083493846	+	.	gene_id "ENSRNOG00000081499"; transcript_id "ENSRNOG00000081499_tx_1"; exon_id "17_80435595_80435806_+"; exonnum "1"; txlen "781";
17	sraer114_es	exon	80435595	80435806	0.149332983637985	+	.	gene_id "ENSRNOG00000081499"; transcript_id "ENSRNOG00000081499_tx_2"; exon_id "17_80435595_80435806_+"; exonnum "1"; txlen "721";
17	sraer114_es	exon	80435595	80435806	0.0697320562523959	+	.	gene_id "ENSRNOG00000081499"; transcript_id "ENSRNOG00000081499_tx_3"; exon_id "17_80435595_80435806_+"; exonnum "1"; txlen "729";
17	sraer114_es	exon	80435595	80435806	0.0697320562523959	+	.	gene_id "ENSRNOG00000081499"; transcript_id "ENSRNOG00000081499_tx_4"; exon_id "17_80435595_80435806_+"; exonnum "1"; txlen "669";
17	sraer114_mid	exon	80437052	80437112	0.326097083493846	+	.	gene_id "ENSRNOG00000081499"; transcript_id "ENSRNOG00000081499_tx_1"; exon_id "17_80437052_80437112_+"; exonnum "2"; txlen "781";
17	sraer114_mid	exon	80437052	80437112	0.149332983637985	+	.	gene_id "ENSRNOG00000081499"; transcript_id "ENSRNOG00000081499_tx_2"; exon_id "17_80437052_80437112_+"; exonnum "2"; txlen "721";
17	sraer114_mid	exon	80437052	80437112	0.0697320562523959	+	.	gene_id "ENSRNOG00000081499"; transcript_id "ENSRNOG00000081499_tx_3"; exon_id "17_80437052_80437112_+"; exonnum "2"; txlen "729";
17	sraer114_mid	exon	80437052	80437112	0.0697320562523959	+	.	gene_id "ENSRNOG00000081499"; transcript_id "ENSRNOG00000081499_tx_4"; exon_id "17_80437052_80437112_+"; exonnum "2"; txlen "669";
17	sraer114_mid	exon	80457036	80457095	0.326097083493846	+	.	gene_id "ENSRNOG00000081499"; transcript_id "ENSRNOG00000081499_tx_1"; exon_id "17_80457036_80457095_+"; exonnum "3"; txlen "781";
17	sraer114_mid	exon	80457036	80457095	0.0697320562523959	+	.	gene_id "ENSRNOG00000081499"; transcript_id "ENSRNOG00000081499_tx_3"; exon_id "17_80457036_80457095_+"; exonnum "3"; txlen "729";
17	sraer114_mid	exon	80460004	80460135	0.326097083493846	+	.	gene_id "ENSRNOG00000081499"; transcript_id "ENSRNOG00000081499_tx_1"; exon_id "17_80460004_80460135_+"; exonnum "4"; txlen "781";
17	sraer114_mid	exon	80460004	80460135	0.149332983637985	+	.	gene_id "ENSRNOG00000081499"; transcript_id "ENSRNOG00000081499_tx_2"; exon_id "17_80460004_80460135_+"; exonnum "3"; txlen "721";
17	sraer114_mid	exon	80460004	80460135	0.0697320562523959	+	.	gene_id "ENSRNOG00000081499"; transcript_id "ENSRNOG00000081499_tx_3"; exon_id "17_80460004_80460135_+"; exonnum "4"; txlen "729";
17	sraer114_mid	exon	80460004	80460135	0.0697320562523959	+	.	gene_id "ENSRNOG00000081499"; transcript_id "ENSRNOG00000081499_tx_4"; exon_id "17_80460004_80460135_+"; exonnum "3"; txlen "669";
17	sraer114_ss	exon	80461239	80461554	0.326097083493846	+	.	gene_id "ENSRNOG00000081499"; transcript_id "ENSRNOG00000081499_tx_1"; exon_id "17_80461239_80461554_+"; exonnum "5"; txlen "781";
17	sraer114_ss	exon	80461239	80461554	0.149332983637985	+	.	gene_id "ENSRNOG00000081499"; transcript_id "ENSRNOG00000081499_tx_2"; exon_id "17_80461239_80461554_+"; exonnum "4"; txlen "721";
17	sraer114_ss	exon	80475487	80475750	0.0697320562523959	+	.	gene_id "ENSRNOG00000081499"; transcript_id "ENSRNOG00000081499_tx_3"; exon_id "17_80475487_80475750_+"; exonnum "5"; txlen "729";
17	sraer114_ss	exon	80475487	80475750	0.0697320562523959	+	.	gene_id "ENSRNOG00000081499"; transcript_id "ENSRNOG00000081499_tx_4"; exon_id "17_80475487_80475750_+"; exonnum "4"; txlen "669";
17	ensembl	exon	80591240	80591469	0	+	.	gene_id "ENSRNOG00000076238"; gene_version "1"; transcript_id "ENSRNOT00000144856"; transcript_version "1"; exon_number "1"; gene_source "ensembl"; gene_biotype "lncRNA"; transcript_source "ensembl"; transcript_biotype "lncRNA"; exon_id "ENSRNOE00000743864"; exon_version "1"; tag "Ensembl_canonical";
17	ensembl	transcript	80591240	80704868	0	+	.	gene_id "ENSRNOG00000076238"; gene_version "1"; transcript_id "ENSRNOT00000144856"; transcript_version "1"; gene_source "ensembl"; gene_biotype "lncRNA"; transcript_source "ensembl"; transcript_biotype "lncRNA"; tag "Ensembl_canonical";
17	ensembl	gene	80591240	80722594	0	+	.	gene_id "ENSRNOG00000076238"; gene_version "1"; gene_source "ensembl"; gene_biotype "lncRNA";
17	ensembl	exon	80599095	80599239	0	+	.	gene_id "ENSRNOG00000076238"; gene_version "1"; transcript_id "ENSRNOT00000144856"; transcript_version "1"; exon_number "2"; gene_source "ensembl"; gene_biotype "lncRNA"; transcript_source "ensembl"; transcript_biotype "lncRNA"; exon_id "ENSRNOE00000713504"; exon_version "1"; tag "Ensembl_canonical";
17	ensembl	exon	80629579	80629750	0	+	.	gene_id "ENSRNOG00000076238"; gene_version "1"; transcript_id "ENSRNOT00000163714"; transcript_version "1"; exon_number "1"; gene_source "ensembl"; gene_biotype "lncRNA"; transcript_source "ensembl"; transcript_biotype "lncRNA"; exon_id "ENSRNOE00000776612"; exon_version "1";
17	ensembl	transcript	80629579	80704672	0	+	.	gene_id "ENSRNOG00000076238"; gene_version "1"; transcript_id "ENSRNOT00000163714"; transcript_version "1"; gene_source "ensembl"; gene_biotype "lncRNA"; transcript_source "ensembl"; transcript_biotype "lncRNA";
17	ensembl	exon	80653369	80653536	0	+	.	gene_id "ENSRNOG00000076238"; gene_version "1"; transcript_id "ENSRNOT00000163714"; transcript_version "1"; exon_number "2"; gene_source "ensembl"; gene_biotype "lncRNA"; transcript_source "ensembl"; transcript_biotype "lncRNA"; exon_id "ENSRNOE00000746639"; exon_version "1";
17	ensembl	exon	80669460	80669511	0	+	.	gene_id "ENSRNOG00000076238"; gene_version "1"; transcript_id "ENSRNOT00000169777"; transcript_version "1"; exon_number "1"; gene_source "ensembl"; gene_biotype "lncRNA"; transcript_source "ensembl"; transcript_biotype "lncRNA"; exon_id "ENSRNOE00000721443"; exon_version "1";
17	ensembl	transcript	80669460	80722594	0	+	.	gene_id "ENSRNOG00000076238"; gene_version "1"; transcript_id "ENSRNOT00000169777"; transcript_version "1"; gene_source "ensembl"; gene_biotype "lncRNA"; transcript_source "ensembl"; transcript_biotype "lncRNA";
17	ensembl	exon	80682401	80682602	0	+	.	gene_id "ENSRNOG00000076238"; gene_version "1"; transcript_id "ENSRNOT00000122666"; transcript_version "1"; exon_number "1"; gene_source "ensembl"; gene_biotype "lncRNA"; transcript_source "ensembl"; transcript_biotype "lncRNA"; exon_id "ENSRNOE00000785256"; exon_version "1";
17	ensembl	transcript	80682401	80704672	0	+	.	gene_id "ENSRNOG00000076238"; gene_version "1"; transcript_id "ENSRNOT00000122666"; transcript_version "1"; gene_source "ensembl"; gene_biotype "lncRNA"; transcript_source "ensembl"; transcript_biotype "lncRNA";
17	ensembl	exon	80704561	80704672	0	+	.	gene_id "ENSRNOG00000076238"; gene_version "1"; transcript_id "ENSRNOT00000163714"; transcript_version "1"; exon_number "3"; gene_source "ensembl"; gene_biotype "lncRNA"; transcript_source "ensembl"; transcript_biotype "lncRNA"; exon_id "ENSRNOE00000770627"; exon_version "1";
17	ensembl	exon	80704561	80704672	0	+	.	gene_id "ENSRNOG00000076238"; gene_version "1"; transcript_id "ENSRNOT00000122666"; transcript_version "1"; exon_number "2"; gene_source "ensembl"; gene_biotype "lncRNA"; transcript_source "ensembl"; transcript_biotype "lncRNA"; exon_id "ENSRNOE00000770627"; exon_version "1";
17	ensembl	exon	80704561	80704868	0	+	.	gene_id "ENSRNOG00000076238"; gene_version "1"; transcript_id "ENSRNOT00000144856"; transcript_version "1"; exon_number "3"; gene_source "ensembl"; gene_biotype "lncRNA"; transcript_source "ensembl"; transcript_biotype "lncRNA"; exon_id "ENSRNOE00000688396"; exon_version "1"; tag "Ensembl_canonical";
17	ensembl	exon	80704766	80704865	0	+	.	gene_id "ENSRNOG00000076238"; gene_version "1"; transcript_id "ENSRNOT00000124379"; transcript_version "1"; exon_number "1"; gene_source "ensembl"; gene_biotype "lncRNA"; transcript_source "ensembl"; transcript_biotype "lncRNA"; exon_id "ENSRNOE00000678691"; exon_version "1";
17	ensembl	transcript	80704766	80721101	0	+	.	gene_id "ENSRNOG00000076238"; gene_version "1"; transcript_id "ENSRNOT00000124379"; transcript_version "1"; gene_source "ensembl"; gene_biotype "lncRNA"; transcript_source "ensembl"; transcript_biotype "lncRNA";
17	ensembl	exon	80705008	80705151	0	+	.	gene_id "ENSRNOG00000076238"; gene_version "1"; transcript_id "ENSRNOT00000124379"; transcript_version "1"; exon_number "2"; gene_source "ensembl"; gene_biotype "lncRNA"; transcript_source "ensembl"; transcript_biotype "lncRNA"; exon_id "ENSRNOE00000751718"; exon_version "1";
17	ensembl	exon	80720920	80721101	0	+	.	gene_id "ENSRNOG00000076238"; gene_version "1"; transcript_id "ENSRNOT00000169777"; transcript_version "1"; exon_number "2"; gene_source "ensembl"; gene_biotype "lncRNA"; transcript_source "ensembl"; transcript_biotype "lncRNA"; exon_id "ENSRNOE00000783873"; exon_version "1";
17	ensembl	exon	80720920	80721101	0	+	.	gene_id "ENSRNOG00000076238"; gene_version "1"; transcript_id "ENSRNOT00000124379"; transcript_version "1"; exon_number "3"; gene_source "ensembl"; gene_biotype "lncRNA"; transcript_source "ensembl"; transcript_biotype "lncRNA"; exon_id "ENSRNOE00000783873"; exon_version "1";
17	ENSEMBL114_rn	exon	80720920	80721101	0.00506690103074612	+	.	gene_id "ENSRNOG00000076238"; transcript_id "ENSRNOG00000076238_tx_5"; exon_id "17_80720920_80721101_+"; exonnum "1"; txlen "1078";
17	ensembl	exon	80722465	80722594	0	+	.	gene_id "ENSRNOG00000076238"; gene_version "1"; transcript_id "ENSRNOT00000169777"; transcript_version "1"; exon_number "3"; gene_source "ensembl"; gene_biotype "lncRNA"; transcript_source "ensembl"; transcript_biotype "lncRNA"; exon_id "ENSRNOE00000684938"; exon_version "1";
17	sraer114_mid	exon	80722465	80722643	0.00506690103074612	+	.	gene_id "ENSRNOG00000076238"; transcript_id "ENSRNOG00000076238_tx_5"; exon_id "17_80722465_80722643_+"; exonnum "2"; txlen "1078";
17	sraer114_es	exon	80729515	80729573	0.00560598163530411	+	.	gene_id "ENSRNOG00000076238"; transcript_id "ENSRNOG00000076238_tx_4"; exon_id "17_80729515_80729573_+"; exonnum "1"; txlen "776";
17	sraer114_mid	exon	80732688	80732857	0.00560598163530411	+	.	gene_id "ENSRNOG00000076238"; transcript_id "ENSRNOG00000076238_tx_4"; exon_id "17_80732688_80732857_+"; exonnum "2"; txlen "776";
17	sraer114_mid	exon	80732688	80732857	0.00506690103074612	+	.	gene_id "ENSRNOG00000076238"; transcript_id "ENSRNOG00000076238_tx_5"; exon_id "17_80732688_80732857_+"; exonnum "3"; txlen "1078";
17	sraer114_mid	exon	80733711	80734257	0.00560598163530411	+	.	gene_id "ENSRNOG00000076238"; transcript_id "ENSRNOG00000076238_tx_4"; exon_id "17_80733711_80734257_+"; exonnum "3"; txlen "776";
17	sraer114_mid	exon	80733711	80734257	0.00506690103074612	+	.	gene_id "ENSRNOG00000076238"; transcript_id "ENSRNOG00000076238_tx_5"; exon_id "17_80733711_80734257_+"; exonnum "4"; txlen "1078";
17	sraer114_es	exon	80777737	80777832	0.338644536024826	+	.	gene_id "sraer114_gene_16166"; transcript_id "sraer114_gene_16166_tx_1"; exon_id "17_80777737_80777832_+"; exonnum "1"; txlen "1070";
17	sraer114_mid	exon	80780891	80780983	0.338644536024826	+	.	gene_id "sraer114_gene_16166"; transcript_id "sraer114_gene_16166_tx_1"; exon_id "17_80780891_80780983_+"; exonnum "2"; txlen "1070";
17	sraer114_es	exon	80782778	80782960	0.24445120732377	+	.	gene_id "sraer114_gene_16166"; transcript_id "sraer114_gene_16166_tx_2"; exon_id "17_80782778_80782960_+"; exonnum "1"; txlen "1064";
17	sraer114_es	exon	80782778	80782960	0.238166640325877	+	.	gene_id "sraer114_gene_16166"; transcript_id "sraer114_gene_16166_tx_3"; exon_id "17_80782778_80782960_+"; exonnum "1"; txlen "962";
17	sraer114_mid	exon	80783806	80783849	0.238166640325877	+	.	gene_id "sraer114_gene_16166"; transcript_id "sraer114_gene_16166_tx_3"; exon_id "17_80783806_80783849_+"; exonnum "2"; txlen "962";
17	sraer114_mid	exon	80783806	80783951	0.338644536024826	+	.	gene_id "sraer114_gene_16166"; transcript_id "sraer114_gene_16166_tx_1"; exon_id "17_80783806_80783951_+"; exonnum "3"; txlen "1070";
17	sraer114_mid	exon	80783806	80783951	0.24445120732377	+	.	gene_id "sraer114_gene_16166"; transcript_id "sraer114_gene_16166_tx_2"; exon_id "17_80783806_80783951_+"; exonnum "2"; txlen "1064";
17	sraer114_es	exon	80858078	80858240	0.0534919916375423	+	.	gene_id "sraer114_gene_16166"; transcript_id "sraer114_gene_16166_tx_4"; exon_id "17_80858078_80858240_+"; exonnum "1"; txlen "898";
17	sraer114_ss	exon	80863422	80864156	0.338644536024826	+	.	gene_id "sraer114_gene_16166"; transcript_id "sraer114_gene_16166_tx_1"; exon_id "17_80863422_80864156_+"; exonnum "4"; txlen "1070";
17	sraer114_ss	exon	80863422	80864156	0.24445120732377	+	.	gene_id "sraer114_gene_16166"; transcript_id "sraer114_gene_16166_tx_2"; exon_id "17_80863422_80864156_+"; exonnum "3"; txlen "1064";
17	sraer114_ss	exon	80863422	80864156	0.238166640325877	+	.	gene_id "sraer114_gene_16166"; transcript_id "sraer114_gene_16166_tx_3"; exon_id "17_80863422_80864156_+"; exonnum "3"; txlen "962";
17	sraer114_ss	exon	80863422	80864156	0.0534919916375423	+	.	gene_id "sraer114_gene_16166"; transcript_id "sraer114_gene_16166_tx_4"; exon_id "17_80863422_80864156_+"; exonnum "2"; txlen "898";
17	sraer114_mid	exon	80903844	80903892	0.00409682542758297	+	.	gene_id "sraer114_gene_16167"; transcript_id "sraer114_gene_16167_tx_2"; exon_id "17_80903844_80903892_+"; exonnum "1"; txlen "1060";
17	sraer114_mid	exon	80903844	80903892	0.00291238339396764	+	.	gene_id "sraer114_gene_16167"; transcript_id "sraer114_gene_16167_tx_3"; exon_id "17_80903844_80903892_+"; exonnum "1"; txlen "1094";
17	sraer114_mid	exon	80903844	80903892	0.00226749814944956	+	.	gene_id "sraer114_gene_16167"; transcript_id "sraer114_gene_16167_tx_4"; exon_id "17_80903844_80903892_+"; exonnum "1"; txlen "1155";
17	sraer114_mid	exon	80903844	80903892	0.000933675708596877	+	.	gene_id "sraer114_gene_16167"; transcript_id "sraer114_gene_16167_tx_5"; exon_id "17_80903844_80903892_+"; exonnum "1"; txlen "1121";
17	sraer114_mid	exon	80906016	80906076	0.00226749814944956	+	.	gene_id "sraer114_gene_16167"; transcript_id "sraer114_gene_16167_tx_4"; exon_id "17_80906016_80906076_+"; exonnum "2"; txlen "1155";
17	sraer114_mid	exon	80906016	80906076	0.000933675708596877	+	.	gene_id "sraer114_gene_16167"; transcript_id "sraer114_gene_16167_tx_5"; exon_id "17_80906016_80906076_+"; exonnum "2"; txlen "1121";
17	sraer114_mid	exon	80906515	80906711	0.00291238339396764	+	.	gene_id "sraer114_gene_16167"; transcript_id "sraer114_gene_16167_tx_3"; exon_id "17_80906515_80906711_+"; exonnum "2"; txlen "1094";
17	sraer114_mid	exon	80906515	80906711	0.00226749814944956	+	.	gene_id "sraer114_gene_16167"; transcript_id "sraer114_gene_16167_tx_4"; exon_id "17_80906515_80906711_+"; exonnum "3"; txlen "1155";
17	sraer114_mid	exon	80906549	80906711	0.00409682542758297	+	.	gene_id "sraer114_gene_16167"; transcript_id "sraer114_gene_16167_tx_2"; exon_id "17_80906549_80906711_+"; exonnum "2"; txlen "1060";
17	sraer114_mid	exon	80906549	80906711	0.000933675708596877	+	.	gene_id "sraer114_gene_16167"; transcript_id "sraer114_gene_16167_tx_5"; exon_id "17_80906549_80906711_+"; exonnum "3"; txlen "1121";
17	sraer114_es	exon	80914861	80916275	0.0630526196257875	+	.	gene_id "sraer114_gene_16167"; transcript_id "sraer114_gene_16167_tx_1"; exon_id "17_80914861_80916275_+"; exonnum "1"; txlen "2263";
17	sraer114_ss	exon	80919896	80920743	0.0630526196257875	+	.	gene_id "sraer114_gene_16167"; transcript_id "sraer114_gene_16167_tx_1"; exon_id "17_80919896_80920743_+"; exonnum "2"; txlen "2263";
17	sraer114_ss	exon	80919896	80920743	0.00409682542758297	+	.	gene_id "sraer114_gene_16167"; transcript_id "sraer114_gene_16167_tx_2"; exon_id "17_80919896_80920743_+"; exonnum "3"; txlen "1060";
17	sraer114_ss	exon	80919896	80920743	0.00291238339396764	+	.	gene_id "sraer114_gene_16167"; transcript_id "sraer114_gene_16167_tx_3"; exon_id "17_80919896_80920743_+"; exonnum "3"; txlen "1094";
17	sraer114_ss	exon	80919896	80920743	0.00226749814944956	+	.	gene_id "sraer114_gene_16167"; transcript_id "sraer114_gene_16167_tx_4"; exon_id "17_80919896_80920743_+"; exonnum "4"; txlen "1155";
17	sraer114_ss	exon	80919896	80920743	0.000933675708596877	+	.	gene_id "sraer114_gene_16167"; transcript_id "sraer114_gene_16167_tx_5"; exon_id "17_80919896_80920743_+"; exonnum "4"; txlen "1121";
17	ensembl	exon	80967477	80967620	0	+	.	gene_id "ENSRNOG00000017328"; gene_version "6"; transcript_id "ENSRNOT00000023446"; transcript_version "6"; exon_number "1"; gene_name "Pter"; gene_source "ensembl"; gene_biotype "protein_coding"; transcript_name "Pter-201"; transcript_source "ensembl"; transcript_biotype "protein_coding"; exon_id "ENSRNOE00000711733"; exon_version "1";
17	ensembl	five_prime_utr	80967477	80967620	0	+	.	gene_id "ENSRNOG00000017328"; gene_version "6"; transcript_id "ENSRNOT00000023446"; transcript_version "6"; gene_name "Pter"; gene_source "ensembl"; gene_biotype "protein_coding"; transcript_name "Pter-201"; transcript_source "ensembl"; transcript_biotype "protein_coding";
17	ensembl	gene	80967477	81030099	0	+	.	gene_id "ENSRNOG00000017328"; gene_version "6"; gene_name "Pter"; gene_source "ensembl"; gene_biotype "protein_coding";
17	ensembl	transcript	80967477	81030099	0	+	.	gene_id "ENSRNOG00000017328"; gene_version "6"; transcript_id "ENSRNOT00000023446"; transcript_version "6"; gene_name "Pter"; gene_source "ensembl"; gene_biotype "protein_coding"; transcript_name "Pter-201"; transcript_source "ensembl"; transcript_biotype "protein_coding";
17	ensembl	five_prime_utr	81003152	81003274	0	+	.	gene_id "ENSRNOG00000017328"; gene_version "6"; transcript_id "ENSRNOT00000104646"; transcript_version "2"; gene_name "Pter"; gene_source "ensembl"; gene_biotype "protein_coding"; transcript_name "Pter-202"; transcript_source "ensembl"; transcript_biotype "protein_coding"; tag "Ensembl_canonical";
17	ensembl	exon	81003152	81003282	0	+	.	gene_id "ENSRNOG00000017328"; gene_version "6"; transcript_id "ENSRNOT00000104646"; transcript_version "2"; exon_number "1"; gene_name "Pter"; gene_source "ensembl"; gene_biotype "protein_coding"; transcript_name "Pter-202"; transcript_source "ensembl"; transcript_biotype "protein_coding"; exon_id "ENSRNOE00000709763"; exon_version "1"; tag "Ensembl_canonical";
17	ensembl	transcript	81003152	81030099	0	+	.	gene_id "ENSRNOG00000017328"; gene_version "6"; transcript_id "ENSRNOT00000104646"; transcript_version "2"; gene_name "Pter"; gene_source "ensembl"; gene_biotype "protein_coding"; transcript_name "Pter-202"; transcript_source "ensembl"; transcript_biotype "protein_coding"; tag "Ensembl_canonical";
17	ensembl	start_codon	81003275	81003277	0	+	0	gene_id "ENSRNOG00000017328"; gene_version "6"; transcript_id "ENSRNOT00000104646"; transcript_version "2"; exon_number "1"; gene_name "Pter"; gene_source "ensembl"; gene_biotype "protein_coding"; transcript_name "Pter-202"; transcript_source "ensembl"; transcript_biotype "protein_coding"; tag "Ensembl_canonical";
17	ensembl	CDS	81003275	81003282	0	+	0	gene_id "ENSRNOG00000017328"; gene_version "6"; transcript_id "ENSRNOT00000104646"; transcript_version "2"; exon_number "1"; gene_name "Pter"; gene_source "ensembl"; gene_biotype "protein_coding"; transcript_name "Pter-202"; transcript_source "ensembl"; transcript_biotype "protein_coding"; protein_id "ENSRNOP00000080220"; protein_version "2"; tag "Ensembl_canonical";
17	ensembl	exon	81004447	81004505	0	+	.	gene_id "ENSRNOG00000017328"; gene_version "6"; transcript_id "ENSRNOT00000104646"; transcript_version "2"; exon_number "2"; gene_name "Pter"; gene_source "ensembl"; gene_biotype "protein_coding"; transcript_name "Pter-202"; transcript_source "ensembl"; transcript_biotype "protein_coding"; exon_id "ENSRNOE00000757068"; exon_version "1"; tag "Ensembl_canonical";
17	ensembl	CDS	81004447	81004505	0	+	1	gene_id "ENSRNOG00000017328"; gene_version "6"; transcript_id "ENSRNOT00000104646"; transcript_version "2"; exon_number "2"; gene_name "Pter"; gene_source "ensembl"; gene_biotype "protein_coding"; transcript_name "Pter-202"; transcript_source "ensembl"; transcript_biotype "protein_coding"; protein_id "ENSRNOP00000080220"; protein_version "2"; tag "Ensembl_canonical";
17	ensembl	five_prime_utr	81004745	81004923	0	+	.	gene_id "ENSRNOG00000017328"; gene_version "6"; transcript_id "ENSRNOT00000148097"; transcript_version "1"; gene_name "Pter"; gene_source "ensembl"; gene_biotype "protein_coding"; transcript_name "Pter-203"; transcript_source "ensembl"; transcript_biotype "protein_coding";
17	ensembl	exon	81004745	81005403	0	+	.	gene_id "ENSRNOG00000017328"; gene_version "6"; transcript_id "ENSRNOT00000148097"; transcript_version "1"; exon_number "1"; gene_name "Pter"; gene_source "ensembl"; gene_biotype "protein_coding"; transcript_name "Pter-203"; transcript_source "ensembl"; transcript_biotype "protein_coding"; exon_id "ENSRNOE00000743189"; exon_version "1";
17	ensembl	transcript	81004745	81030099	0	+	.	gene_id "ENSRNOG00000017328"; gene_version "6"; transcript_id "ENSRNOT00000148097"; transcript_version "1"; gene_name "Pter"; gene_source "ensembl"; gene_biotype "protein_coding"; transcript_name "Pter-203"; transcript_source "ensembl"; transcript_biotype "protein_coding";
17	ensembl	start_codon	81004924	81004926	0	+	0	gene_id "ENSRNOG00000017328"; gene_version "6"; transcript_id "ENSRNOT00000148097"; transcript_version "1"; exon_number "1"; gene_name "Pter"; gene_source "ensembl"; gene_biotype "protein_coding"; transcript_name "Pter-203"; transcript_source "ensembl"; transcript_biotype "protein_coding";
17	ensembl	CDS	81004924	81005403	0	+	0	gene_id "ENSRNOG00000017328"; gene_version "6"; transcript_id "ENSRNOT00000148097"; transcript_version "1"; exon_number "1"; gene_name "Pter"; gene_source "ensembl"; gene_biotype "protein_coding"; transcript_name "Pter-203"; transcript_source "ensembl"; transcript_biotype "protein_coding"; protein_id "ENSRNOP00000104743"; protein_version "1";
17	ensembl	five_prime_utr	81004946	81004971	0	+	.	gene_id "ENSRNOG00000017328"; gene_version "6"; transcript_id "ENSRNOT00000023446"; transcript_version "6"; gene_name "Pter"; gene_source "ensembl"; gene_biotype "protein_coding"; transcript_name "Pter-201"; transcript_source "ensembl"; transcript_biotype "protein_coding";
17	ensembl	exon	81004946	81005403	0	+	.	gene_id "ENSRNOG00000017328"; gene_version "6"; transcript_id "ENSRNOT00000104646"; transcript_version "2"; exon_number "3"; gene_name "Pter"; gene_source "ensembl"; gene_biotype "protein_coding"; transcript_name "Pter-202"; transcript_source "ensembl"; transcript_biotype "protein_coding"; exon_id "ENSRNOE00000715271"; exon_version "1"; tag "Ensembl_canonical";
17	ensembl	CDS	81004946	81005403	0	+	2	gene_id "ENSRNOG00000017328"; gene_version "6"; transcript_id "ENSRNOT00000104646"; transcript_version "2"; exon_number "3"; gene_name "Pter"; gene_source "ensembl"; gene_biotype "protein_coding"; transcript_name "Pter-202"; transcript_source "ensembl"; transcript_biotype "protein_coding"; protein_id "ENSRNOP00000080220"; protein_version "2"; tag "Ensembl_canonical";
17	ensembl	exon	81004946	81005403	0	+	.	gene_id "ENSRNOG00000017328"; gene_version "6"; transcript_id "ENSRNOT00000023446"; transcript_version "6"; exon_number "2"; gene_name "Pter"; gene_source "ensembl"; gene_biotype "protein_coding"; transcript_name "Pter-201"; transcript_source "ensembl"; transcript_biotype "protein_coding"; exon_id "ENSRNOE00000166167"; exon_version "3";
17	ensembl	start_codon	81004972	81004974	0	+	0	gene_id "ENSRNOG00000017328"; gene_version "6"; transcript_id "ENSRNOT00000023446"; transcript_version "6"; exon_number "2"; gene_name "Pter"; gene_source "ensembl"; gene_biotype "protein_coding"; transcript_name "Pter-201"; transcript_source "ensembl"; transcript_biotype "protein_coding";
17	ensembl	CDS	81004972	81005403	0	+	0	gene_id "ENSRNOG00000017328"; gene_version "6"; transcript_id "ENSRNOT00000023446"; transcript_version "6"; exon_number "2"; gene_name "Pter"; gene_source "ensembl"; gene_biotype "protein_coding"; transcript_name "Pter-201"; transcript_source "ensembl"; transcript_biotype "protein_coding"; protein_id "ENSRNOP00000023446"; protein_version "2";
17	ensembl	exon	81006860	81007125	0	+	.	gene_id "ENSRNOG00000017328"; gene_version "6"; transcript_id "ENSRNOT00000148097"; transcript_version "1"; exon_number "2"; gene_name "Pter"; gene_source "ensembl"; gene_biotype "protein_coding"; transcript_name "Pter-203"; transcript_source "ensembl"; transcript_biotype "protein_coding"; exon_id "ENSRNOE00000166393"; exon_version "1";
17	ensembl	CDS	81006860	81007125	0	+	0	gene_id "ENSRNOG00000017328"; gene_version "6"; transcript_id "ENSRNOT00000148097"; transcript_version "1"; exon_number "2"; gene_name "Pter"; gene_source "ensembl"; gene_biotype "protein_coding"; transcript_name "Pter-203"; transcript_source "ensembl"; transcript_biotype "protein_coding"; protein_id "ENSRNOP00000104743"; protein_version "1";
17	ensembl	exon	81006860	81007125	0	+	.	gene_id "ENSRNOG00000017328"; gene_version "6"; transcript_id "ENSRNOT00000104646"; transcript_version "2"; exon_number "4"; gene_name "Pter"; gene_source "ensembl"; gene_biotype "protein_coding"; transcript_name "Pter-202"; transcript_source "ensembl"; transcript_biotype "protein_coding"; exon_id "ENSRNOE00000166393"; exon_version "1"; tag "Ensembl_canonical";
17	ensembl	CDS	81006860	81007125	0	+	0	gene_id "ENSRNOG00000017328"; gene_version "6"; transcript_id "ENSRNOT00000104646"; transcript_version "2"; exon_number "4"; gene_name "Pter"; gene_source "ensembl"; gene_biotype "protein_coding"; transcript_name "Pter-202"; transcript_source "ensembl"; transcript_biotype "protein_coding"; protein_id "ENSRNOP00000080220"; protein_version "2"; tag "Ensembl_canonical";
17	ensembl	exon	81006860	81007125	0	+	.	gene_id "ENSRNOG00000017328"; gene_version "6"; transcript_id "ENSRNOT00000023446"; transcript_version "6"; exon_number "3"; gene_name "Pter"; gene_source "ensembl"; gene_biotype "protein_coding"; transcript_name "Pter-201"; transcript_source "ensembl"; transcript_biotype "protein_coding"; exon_id "ENSRNOE00000166393"; exon_version "1";
17	ensembl	CDS	81006860	81007125	0	+	0	gene_id "ENSRNOG00000017328"; gene_version "6"; transcript_id "ENSRNOT00000023446"; transcript_version "6"; exon_number "3"; gene_name "Pter"; gene_source "ensembl"; gene_biotype "protein_coding"; transcript_name "Pter-201"; transcript_source "ensembl"; transcript_biotype "protein_coding"; protein_id "ENSRNOP00000023446"; protein_version "2";
17	ensembl	exon	81021289	81021429	0	+	.	gene_id "ENSRNOG00000017328"; gene_version "6"; transcript_id "ENSRNOT00000148097"; transcript_version "1"; exon_number "3"; gene_name "Pter"; gene_source "ensembl"; gene_biotype "protein_coding"; transcript_name "Pter-203"; transcript_source "ensembl"; transcript_biotype "protein_coding"; exon_id "ENSRNOE00000166583"; exon_version "1";
17	ensembl	CDS	81021289	81021429	0	+	1	gene_id "ENSRNOG00000017328"; gene_version "6"; transcript_id "ENSRNOT00000148097"; transcript_version "1"; exon_number "3"; gene_name "Pter"; gene_source "ensembl"; gene_biotype "protein_coding"; transcript_name "Pter-203"; transcript_source "ensembl"; transcript_biotype "protein_coding"; protein_id "ENSRNOP00000104743"; protein_version "1";
17	ensembl	exon	81021289	81021429	0	+	.	gene_id "ENSRNOG00000017328"; gene_version "6"; transcript_id "ENSRNOT00000104646"; transcript_version "2"; exon_number "5"; gene_name "Pter"; gene_source "ensembl"; gene_biotype "protein_coding"; transcript_name "Pter-202"; transcript_source "ensembl"; transcript_biotype "protein_coding"; exon_id "ENSRNOE00000166583"; exon_version "1"; tag "Ensembl_canonical";
17	ensembl	CDS	81021289	81021429	0	+	1	gene_id "ENSRNOG00000017328"; gene_version "6"; transcript_id "ENSRNOT00000104646"; transcript_version "2"; exon_number "5"; gene_name "Pter"; gene_source "ensembl"; gene_biotype "protein_coding"; transcript_name "Pter-202"; transcript_source "ensembl"; transcript_biotype "protein_coding"; protein_id "ENSRNOP00000080220"; protein_version "2"; tag "Ensembl_canonical";
17	ensembl	exon	81021289	81021429	0	+	.	gene_id "ENSRNOG00000017328"; gene_version "6"; transcript_id "ENSRNOT00000023446"; transcript_version "6"; exon_number "4"; gene_name "Pter"; gene_source "ensembl"; gene_biotype "protein_coding"; transcript_name "Pter-201"; transcript_source "ensembl"; transcript_biotype "protein_coding"; exon_id "ENSRNOE00000166583"; exon_version "1";
17	ensembl	CDS	81021289	81021429	0	+	1	gene_id "ENSRNOG00000017328"; gene_version "6"; transcript_id "ENSRNOT00000023446"; transcript_version "6"; exon_number "4"; gene_name "Pter"; gene_source "ensembl"; gene_biotype "protein_coding"; transcript_name "Pter-201"; transcript_source "ensembl"; transcript_biotype "protein_coding"; protein_id "ENSRNOP00000023446"; protein_version "2";
17	ensembl	CDS	81027524	81027731	0	+	1	gene_id "ENSRNOG00000017328"; gene_version "6"; transcript_id "ENSRNOT00000148097"; transcript_version "1"; exon_number "4"; gene_name "Pter"; gene_source "ensembl"; gene_biotype "protein_coding"; transcript_name "Pter-203"; transcript_source "ensembl"; transcript_biotype "protein_coding"; protein_id "ENSRNOP00000104743"; protein_version "1";
17	ensembl	CDS	81027524	81027731	0	+	1	gene_id "ENSRNOG00000017328"; gene_version "6"; transcript_id "ENSRNOT00000104646"; transcript_version "2"; exon_number "6"; gene_name "Pter"; gene_source "ensembl"; gene_biotype "protein_coding"; transcript_name "Pter-202"; transcript_source "ensembl"; transcript_biotype "protein_coding"; protein_id "ENSRNOP00000080220"; protein_version "2"; tag "Ensembl_canonical";
17	ensembl	CDS	81027524	81027731	0	+	1	gene_id "ENSRNOG00000017328"; gene_version "6"; transcript_id "ENSRNOT00000023446"; transcript_version "6"; exon_number "5"; gene_name "Pter"; gene_source "ensembl"; gene_biotype "protein_coding"; transcript_name "Pter-201"; transcript_source "ensembl"; transcript_biotype "protein_coding"; protein_id "ENSRNOP00000023446"; protein_version "2";
17	ensembl	exon	81027524	81030099	0	+	.	gene_id "ENSRNOG00000017328"; gene_version "6"; transcript_id "ENSRNOT00000148097"; transcript_version "1"; exon_number "4"; gene_name "Pter"; gene_source "ensembl"; gene_biotype "protein_coding"; transcript_name "Pter-203"; transcript_source "ensembl"; transcript_biotype "protein_coding"; exon_id "ENSRNOE00000166763"; exon_version "5";
17	ensembl	exon	81027524	81030099	0	+	.	gene_id "ENSRNOG00000017328"; gene_version "6"; transcript_id "ENSRNOT00000104646"; transcript_version "2"; exon_number "6"; gene_name "Pter"; gene_source "ensembl"; gene_biotype "protein_coding"; transcript_name "Pter-202"; transcript_source "ensembl"; transcript_biotype "protein_coding"; exon_id "ENSRNOE00000166763"; exon_version "5"; tag "Ensembl_canonical";
17	ensembl	exon	81027524	81030099	0	+	.	gene_id "ENSRNOG00000017328"; gene_version "6"; transcript_id "ENSRNOT00000023446"; transcript_version "6"; exon_number "5"; gene_name "Pter"; gene_source "ensembl"; gene_biotype "protein_coding"; transcript_name "Pter-201"; transcript_source "ensembl"; transcript_biotype "protein_coding"; exon_id "ENSRNOE00000166763"; exon_version "5";
17	ensembl	stop_codon	81027732	81027734	0	+	0	gene_id "ENSRNOG00000017328"; gene_version "6"; transcript_id "ENSRNOT00000148097"; transcript_version "1"; exon_number "4"; gene_name "Pter"; gene_source "ensembl"; gene_biotype "protein_coding"; transcript_name "Pter-203"; transcript_source "ensembl"; transcript_biotype "protein_coding";
17	ensembl	stop_codon	81027732	81027734	0	+	0	gene_id "ENSRNOG00000017328"; gene_version "6"; transcript_id "ENSRNOT00000104646"; transcript_version "2"; exon_number "6"; gene_name "Pter"; gene_source "ensembl"; gene_biotype "protein_coding"; transcript_name "Pter-202"; transcript_source "ensembl"; transcript_biotype "protein_coding"; tag "Ensembl_canonical";
17	ensembl	stop_codon	81027732	81027734	0	+	0	gene_id "ENSRNOG00000017328"; gene_version "6"; transcript_id "ENSRNOT00000023446"; transcript_version "6"; exon_number "5"; gene_name "Pter"; gene_source "ensembl"; gene_biotype "protein_coding"; transcript_name "Pter-201"; transcript_source "ensembl"; transcript_biotype "protein_coding";
17	ensembl	three_prime_utr	81027735	81030099	0	+	.	gene_id "ENSRNOG00000017328"; gene_version "6"; transcript_id "ENSRNOT00000148097"; transcript_version "1"; gene_name "Pter"; gene_source "ensembl"; gene_biotype "protein_coding"; transcript_name "Pter-203"; transcript_source "ensembl"; transcript_biotype "protein_coding";
17	ensembl	three_prime_utr	81027735	81030099	0	+	.	gene_id "ENSRNOG00000017328"; gene_version "6"; transcript_id "ENSRNOT00000104646"; transcript_version "2"; gene_name "Pter"; gene_source "ensembl"; gene_biotype "protein_coding"; transcript_name "Pter-202"; transcript_source "ensembl"; transcript_biotype "protein_coding"; tag "Ensembl_canonical";
17	ensembl	three_prime_utr	81027735	81030099	0	+	.	gene_id "ENSRNOG00000017328"; gene_version "6"; transcript_id "ENSRNOT00000023446"; transcript_version "6"; gene_name "Pter"; gene_source "ensembl"; gene_biotype "protein_coding"; transcript_name "Pter-201"; transcript_source "ensembl"; transcript_biotype "protein_coding";
17	sraer114_es	exon	81039237	81040030	4.89237467235813	+	.	gene_id "sraer114_gene_10157"; transcript_id "sraer114_gene_10157_tx_1"; exon_id "17_81039237_81040030_+"; exonnum "1"; txlen "1435";
17	sraer114_es	exon	81039237	81040030	0.991916573707775	+	.	gene_id "sraer114_gene_10157"; transcript_id "sraer114_gene_10157_tx_2"; exon_id "17_81039237_81040030_+"; exonnum "1"; txlen "1573";
17	sraer114_es	exon	81039760	81040019	0.787746198258073	+	.	gene_id "sraer114_gene_10157"; transcript_id "sraer114_gene_10157_tx_3"; exon_id "17_81039760_81040019_+"; exonnum "1"; txlen "901";
17	sraer114_mid	exon	81040320	81040616	0.991916573707775	+	.	gene_id "sraer114_gene_10157"; transcript_id "sraer114_gene_10157_tx_2"; exon_id "17_81040320_81040616_+"; exonnum "2"; txlen "1573";
17	sraer114_mid	exon	81040458	81040616	4.89237467235813	+	.	gene_id "sraer114_gene_10157"; transcript_id "sraer114_gene_10157_tx_1"; exon_id "17_81040458_81040616_+"; exonnum "2"; txlen "1435";
17	sraer114_mid	exon	81040458	81040616	0.787746198258073	+	.	gene_id "sraer114_gene_10157"; transcript_id "sraer114_gene_10157_tx_3"; exon_id "17_81040458_81040616_+"; exonnum "2"; txlen "901";
17	sraer114_mid	exon	81040941	81041206	4.89237467235813	+	.	gene_id "sraer114_gene_10157"; transcript_id "sraer114_gene_10157_tx_1"; exon_id "17_81040941_81041206_+"; exonnum "3"; txlen "1435";
17	sraer114_mid	exon	81040941	81041206	0.991916573707775	+	.	gene_id "sraer114_gene_10157"; transcript_id "sraer114_gene_10157_tx_2"; exon_id "17_81040941_81041206_+"; exonnum "3"; txlen "1573";
17	sraer114_mid	exon	81040941	81041206	0.787746198258073	+	.	gene_id "sraer114_gene_10157"; transcript_id "sraer114_gene_10157_tx_3"; exon_id "17_81040941_81041206_+"; exonnum "3"; txlen "901";
17	sraer114_ss	exon	81042265	81042480	4.89237467235813	+	.	gene_id "sraer114_gene_10157"; transcript_id "sraer114_gene_10157_tx_1"; exon_id "17_81042265_81042480_+"; exonnum "4"; txlen "1435";
17	sraer114_ss	exon	81042265	81042480	0.991916573707775	+	.	gene_id "sraer114_gene_10157"; transcript_id "sraer114_gene_10157_tx_2"; exon_id "17_81042265_81042480_+"; exonnum "4"; txlen "1573";
17	sraer114_ss	exon	81042265	81042480	0.787746198258073	+	.	gene_id "sraer114_gene_10157"; transcript_id "sraer114_gene_10157_tx_3"; exon_id "17_81042265_81042480_+"; exonnum "4"; txlen "901";
17	sraer114_es	exon	81046584	81046681	1.3053971965383	+	.	gene_id "sraer114_gene_22703"; transcript_id "sraer114_gene_22703_tx_1"; exon_id "17_81046584_81046681_+"; exonnum "1"; txlen "1880";
17	sraer114_es	exon	81046584	81046681	0.516706654012467	+	.	gene_id "sraer114_gene_22703"; transcript_id "sraer114_gene_22703_tx_2"; exon_id "17_81046584_81046681_+"; exonnum "1"; txlen "861";
17	sraer114_es	exon	81046584	81046681	0.402401155568067	+	.	gene_id "sraer114_gene_22703"; transcript_id "sraer114_gene_22703_tx_3"; exon_id "17_81046584_81046681_+"; exonnum "1"; txlen "709";
17	sraer114_es	exon	81046584	81046681	0.2585332809898	+	.	gene_id "sraer114_gene_22703"; transcript_id "sraer114_gene_22703_tx_4"; exon_id "17_81046584_81046681_+"; exonnum "1"; txlen "535";
17	sraer114_es	exon	81046584	81046681	0.0740291608001562	+	.	gene_id "sraer114_gene_22703"; transcript_id "sraer114_gene_22703_tx_6"; exon_id "17_81046584_81046681_+"; exonnum "1"; txlen "1241";
17	sraer114_es	exon	81046584	81046681	0.0322691213744271	+	.	gene_id "sraer114_gene_22703"; transcript_id "sraer114_gene_22703_tx_8"; exon_id "17_81046584_81046681_+"; exonnum "1"; txlen "899";
17	sraer114_mid	exon	81047853	81047890	0.0322691213744271	+	.	gene_id "sraer114_gene_22703"; transcript_id "sraer114_gene_22703_tx_8"; exon_id "17_81047853_81047890_+"; exonnum "2"; txlen "899";
17	sraer114_es	exon	81053356	81053532	0.230064240278638	+	.	gene_id "sraer114_gene_22703"; transcript_id "sraer114_gene_22703_tx_5"; exon_id "17_81053356_81053532_+"; exonnum "1"; txlen "1959";
17	sraer114_ss	exon	81054822	81056603	1.3053971965383	+	.	gene_id "sraer114_gene_22703"; transcript_id "sraer114_gene_22703_tx_1"; exon_id "17_81054822_81056603_+"; exonnum "2"; txlen "1880";
17	sraer114_ss	exon	81054822	81056603	0.230064240278638	+	.	gene_id "sraer114_gene_22703"; transcript_id "sraer114_gene_22703_tx_5"; exon_id "17_81054822_81056603_+"; exonnum "2"; txlen "1959";
17	sraer114_mid	exon	81056860	81057239	0.0740291608001562	+	.	gene_id "sraer114_gene_22703"; transcript_id "sraer114_gene_22703_tx_6"; exon_id "17_81056860_81057239_+"; exonnum "2"; txlen "1241";
17	sraer114_mid	exon	81059247	81059398	0.516706654012467	+	.	gene_id "sraer114_gene_22703"; transcript_id "sraer114_gene_22703_tx_2"; exon_id "17_81059247_81059398_+"; exonnum "2"; txlen "861";
17	sraer114_mid	exon	81059247	81059398	0.0740291608001562	+	.	gene_id "sraer114_gene_22703"; transcript_id "sraer114_gene_22703_tx_6"; exon_id "17_81059247_81059398_+"; exonnum "3"; txlen "1241";
17	sraer114_mid	exon	81059247	81059398	0.0322691213744271	+	.	gene_id "sraer114_gene_22703"; transcript_id "sraer114_gene_22703_tx_8"; exon_id "17_81059247_81059398_+"; exonnum "3"; txlen "899";
17	sraer114_mid	exon	81060907	81060995	0.516706654012467	+	.	gene_id "sraer114_gene_22703"; transcript_id "sraer114_gene_22703_tx_2"; exon_id "17_81060907_81060995_+"; exonnum "3"; txlen "861";
17	sraer114_mid	exon	81060907	81060995	0.402401155568067	+	.	gene_id "sraer114_gene_22703"; transcript_id "sraer114_gene_22703_tx_3"; exon_id "17_81060907_81060995_+"; exonnum "2"; txlen "709";
17	sraer114_mid	exon	81060907	81060995	0.0740291608001562	+	.	gene_id "sraer114_gene_22703"; transcript_id "sraer114_gene_22703_tx_6"; exon_id "17_81060907_81060995_+"; exonnum "4"; txlen "1241";
17	sraer114_mid	exon	81060907	81060995	0.0322691213744271	+	.	gene_id "sraer114_gene_22703"; transcript_id "sraer114_gene_22703_tx_8"; exon_id "17_81060907_81060995_+"; exonnum "4"; txlen "899";
17	sraer114_mid	exon	81061201	81061285	0.516706654012467	+	.	gene_id "sraer114_gene_22703"; transcript_id "sraer114_gene_22703_tx_2"; exon_id "17_81061201_81061285_+"; exonnum "4"; txlen "861";
17	sraer114_mid	exon	81061201	81061285	0.402401155568067	+	.	gene_id "sraer114_gene_22703"; transcript_id "sraer114_gene_22703_tx_3"; exon_id "17_81061201_81061285_+"; exonnum "3"; txlen "709";
17	sraer114_mid	exon	81061201	81061285	0.0740291608001562	+	.	gene_id "sraer114_gene_22703"; transcript_id "sraer114_gene_22703_tx_6"; exon_id "17_81061201_81061285_+"; exonnum "5"; txlen "1241";
17	sraer114_mid	exon	81061201	81061285	0.0322691213744271	+	.	gene_id "sraer114_gene_22703"; transcript_id "sraer114_gene_22703_tx_8"; exon_id "17_81061201_81061285_+"; exonnum "5"; txlen "899";
17	sraer114_ss	exon	81067977	81068413	0.516706654012467	+	.	gene_id "sraer114_gene_22703"; transcript_id "sraer114_gene_22703_tx_2"; exon_id "17_81067977_81068413_+"; exonnum "5"; txlen "861";
17	sraer114_ss	exon	81067977	81068413	0.402401155568067	+	.	gene_id "sraer114_gene_22703"; transcript_id "sraer114_gene_22703_tx_3"; exon_id "17_81067977_81068413_+"; exonnum "4"; txlen "709";
17	sraer114_ss	exon	81067977	81068413	0.2585332809898	+	.	gene_id "sraer114_gene_22703"; transcript_id "sraer114_gene_22703_tx_4"; exon_id "17_81067977_81068413_+"; exonnum "2"; txlen "535";
17	sraer114_ss	exon	81067977	81068413	0.0740291608001562	+	.	gene_id "sraer114_gene_22703"; transcript_id "sraer114_gene_22703_tx_6"; exon_id "17_81067977_81068413_+"; exonnum "6"; txlen "1241";
17	sraer114_ss	exon	81067977	81068413	0.0322691213744271	+	.	gene_id "sraer114_gene_22703"; transcript_id "sraer114_gene_22703_tx_8"; exon_id "17_81067977_81068413_+"; exonnum "6"; txlen "899";
17	sraer114_es	exon	81069317	81069400	0.0188568891384142	+	.	gene_id "sraer114_gene_22703"; transcript_id "sraer114_gene_22703_tx_10"; exon_id "17_81069317_81069400_+"; exonnum "1"; txlen "660";
17	sraer114_es	exon	81069317	81069400	0.0177023857217766	+	.	gene_id "sraer114_gene_22703"; transcript_id "sraer114_gene_22703_tx_11"; exon_id "17_81069317_81069400_+"; exonnum "1"; txlen "900";
17	sraer114_es	exon	81081682	81081771	0.0103905307497384	+	.	gene_id "sraer114_gene_22703"; transcript_id "sraer114_gene_22703_tx_15"; exon_id "17_81081682_81081771_+"; exonnum "1"; txlen "906";
17	sraer114_ss	exon	81082319	81083134	0.0177023857217766	+	.	gene_id "sraer114_gene_22703"; transcript_id "sraer114_gene_22703_tx_11"; exon_id "17_81082319_81083134_+"; exonnum "2"; txlen "900";
17	sraer114_ss	exon	81082319	81083134	0.0103905307497384	+	.	gene_id "sraer114_gene_22703"; transcript_id "sraer114_gene_22703_tx_15"; exon_id "17_81082319_81083134_+"; exonnum "2"; txlen "906";
17	sraer114_es	exon	81086177	81086331	0.0428035324379776	+	.	gene_id "sraer114_gene_22703"; transcript_id "sraer114_gene_22703_tx_7"; exon_id "17_81086177_81086331_+"; exonnum "1"; txlen "694";
17	sraer114_ss	exon	81086835	81087373	0.0428035324379776	+	.	gene_id "sraer114_gene_22703"; transcript_id "sraer114_gene_22703_tx_7"; exon_id "17_81086835_81087373_+"; exonnum "2"; txlen "694";
17	sraer114_es	exon	81087768	81087866	0.0169327167773515	+	.	gene_id "sraer114_gene_22703"; transcript_id "sraer114_gene_22703_tx_12"; exon_id "17_81087768_81087866_+"; exonnum "1"; txlen "755";
17	sraer114_es	exon	81087768	81087866	0.0169327167773515	+	.	gene_id "sraer114_gene_22703"; transcript_id "sraer114_gene_22703_tx_13"; exon_id "17_81087768_81087866_+"; exonnum "1"; txlen "630";
17	sraer114_es	exon	81087768	81087866	0.00538768261097548	+	.	gene_id "sraer114_gene_22703"; transcript_id "sraer114_gene_22703_tx_16"; exon_id "17_81087768_81087866_+"; exonnum "1"; txlen "771";
17	sraer114_es	exon	81087768	81087866	0.00538768261097548	+	.	gene_id "sraer114_gene_22703"; transcript_id "sraer114_gene_22703_tx_17"; exon_id "17_81087768_81087866_+"; exonnum "1"; txlen "1097";
17	sraer114_mid	exon	81089653	81089777	0.0169327167773515	+	.	gene_id "sraer114_gene_22703"; transcript_id "sraer114_gene_22703_tx_12"; exon_id "17_81089653_81089777_+"; exonnum "2"; txlen "755";
17	sraer114_mid	exon	81089653	81089777	0.00538768261097548	+	.	gene_id "sraer114_gene_22703"; transcript_id "sraer114_gene_22703_tx_16"; exon_id "17_81089653_81089777_+"; exonnum "2"; txlen "771";
17	sraer114_mid	exon	81089653	81089777	0.00538768261097548	+	.	gene_id "sraer114_gene_22703"; transcript_id "sraer114_gene_22703_tx_17"; exon_id "17_81089653_81089777_+"; exonnum "2"; txlen "1097";
17	sraer114_mid	exon	81089968	81090041	0.0169327167773515	+	.	gene_id "sraer114_gene_22703"; transcript_id "sraer114_gene_22703_tx_12"; exon_id "17_81089968_81090041_+"; exonnum "3"; txlen "755";
17	sraer114_mid	exon	81089968	81090041	0.0169327167773515	+	.	gene_id "sraer114_gene_22703"; transcript_id "sraer114_gene_22703_tx_13"; exon_id "17_81089968_81090041_+"; exonnum "2"; txlen "630";
17	sraer114_mid	exon	81089968	81090041	0.00538768261097548	+	.	gene_id "sraer114_gene_22703"; transcript_id "sraer114_gene_22703_tx_16"; exon_id "17_81089968_81090041_+"; exonnum "3"; txlen "771";
17	sraer114_mid	exon	81089968	81090041	0.00538768261097548	+	.	gene_id "sraer114_gene_22703"; transcript_id "sraer114_gene_22703_tx_17"; exon_id "17_81089968_81090041_+"; exonnum "3"; txlen "1097";
17	sraer114_mid	exon	81096944	81097071	0.00538768261097548	+	.	gene_id "sraer114_gene_22703"; transcript_id "sraer114_gene_22703_tx_16"; exon_id "17_81096944_81097071_+"; exonnum "4"; txlen "771";
17	sraer114_mid	exon	81096944	81097071	0.00538768261097548	+	.	gene_id "sraer114_gene_22703"; transcript_id "sraer114_gene_22703_tx_17"; exon_id "17_81096944_81097071_+"; exonnum "4"; txlen "1097";
17	sraer114_mid	exon	81097673	81097767	0.00538768261097548	+	.	gene_id "sraer114_gene_22703"; transcript_id "sraer114_gene_22703_tx_16"; exon_id "17_81097673_81097767_+"; exonnum "5"; txlen "771";
17	sraer114_mid	exon	81097673	81097767	0.00538768261097548	+	.	gene_id "sraer114_gene_22703"; transcript_id "sraer114_gene_22703_tx_17"; exon_id "17_81097673_81097767_+"; exonnum "5"; txlen "1097";
17	sraer114_mid	exon	81099318	81099436	0.0188568891384142	+	.	gene_id "sraer114_gene_22703"; transcript_id "sraer114_gene_22703_tx_10"; exon_id "17_81099318_81099436_+"; exonnum "2"; txlen "660";
17	sraer114_mid	exon	81099318	81099436	0.00538768261097548	+	.	gene_id "sraer114_gene_22703"; transcript_id "sraer114_gene_22703_tx_16"; exon_id "17_81099318_81099436_+"; exonnum "6"; txlen "771";
17	sraer114_mid	exon	81099318	81099436	0.00538768261097548	+	.	gene_id "sraer114_gene_22703"; transcript_id "sraer114_gene_22703_tx_17"; exon_id "17_81099318_81099436_+"; exonnum "6"; txlen "1097";
17	sraer114_ss	exon	81099800	81099930	0.00538768261097548	+	.	gene_id "sraer114_gene_22703"; transcript_id "sraer114_gene_22703_tx_16"; exon_id "17_81099800_81099930_+"; exonnum "7"; txlen "771";
17	sraer114_ss	exon	81100510	81100966	0.0188568891384142	+	.	gene_id "sraer114_gene_22703"; transcript_id "sraer114_gene_22703_tx_10"; exon_id "17_81100510_81100966_+"; exonnum "3"; txlen "660";
17	sraer114_ss	exon	81100510	81100966	0.0169327167773515	+	.	gene_id "sraer114_gene_22703"; transcript_id "sraer114_gene_22703_tx_12"; exon_id "17_81100510_81100966_+"; exonnum "4"; txlen "755";
17	sraer114_ss	exon	81100510	81100966	0.0169327167773515	+	.	gene_id "sraer114_gene_22703"; transcript_id "sraer114_gene_22703_tx_13"; exon_id "17_81100510_81100966_+"; exonnum "3"; txlen "630";
17	sraer114_ss	exon	81100510	81100966	0.00538768261097548	+	.	gene_id "sraer114_gene_22703"; transcript_id "sraer114_gene_22703_tx_17"; exon_id "17_81100510_81100966_+"; exonnum "7"; txlen "1097";
17	sraer114_es	exon	81116342	81116479	0.0153933788885014	+	.	gene_id "sraer114_gene_27136"; transcript_id "sraer114_gene_27136_tx_2"; exon_id "17_81116342_81116479_+"; exonnum "1"; txlen "513";
17	sraer114_mid	exon	81119072	81119229	0.0153933788885014	+	.	gene_id "sraer114_gene_27136"; transcript_id "sraer114_gene_27136_tx_2"; exon_id "17_81119072_81119229_+"; exonnum "2"; txlen "513";
17	sraer114_ss	exon	81119438	81119654	0.0153933788885014	+	.	gene_id "sraer114_gene_27136"; transcript_id "sraer114_gene_27136_tx_2"; exon_id "17_81119438_81119654_+"; exonnum "3"; txlen "513";
17	sraer114_es	exon	81185846	81186074	0.0530749054043941	+	.	gene_id "sraer114_gene_16168"; transcript_id "sraer114_gene_16168_tx_2"; exon_id "17_81185846_81186074_+"; exonnum "1"; txlen "529";
17	sraer114_ss	exon	81195629	81195928	0.0530749054043941	+	.	gene_id "sraer114_gene_16168"; transcript_id "sraer114_gene_16168_tx_2"; exon_id "17_81195629_81195928_+"; exonnum "2"; txlen "529";
17	sraer114_es	exon	81201018	81201125	0.115916418176883	+	.	gene_id "sraer114_gene_16168"; transcript_id "sraer114_gene_16168_tx_1"; exon_id "17_81201018_81201125_+"; exonnum "1"; txlen "515";
17	sraer114_mid	exon	81208568	81208693	0.115916418176883	+	.	gene_id "sraer114_gene_16168"; transcript_id "sraer114_gene_16168_tx_1"; exon_id "17_81208568_81208693_+"; exonnum "2"; txlen "515";
17	sraer114_mid	exon	81209629	81209696	0.115916418176883	+	.	gene_id "sraer114_gene_16168"; transcript_id "sraer114_gene_16168_tx_1"; exon_id "17_81209629_81209696_+"; exonnum "3"; txlen "515";
17	sraer114_ss	exon	81210092	81210304	0.115916418176883	+	.	gene_id "sraer114_gene_16168"; transcript_id "sraer114_gene_16168_tx_1"; exon_id "17_81210092_81210304_+"; exonnum "4"; txlen "515";
17	sraer114_mid	exon	81210367	81210580	0.946724402001592	+	.	gene_id "sraer114_gene_16169"; transcript_id "sraer114_gene_16169_tx_1"; exon_id "17_81210367_81210580_+"; exonnum "1"; txlen "1128";
17	sraer114_ss	exon	81210607	81211520	0.946724402001592	+	.	gene_id "sraer114_gene_16169"; transcript_id "sraer114_gene_16169_tx_1"; exon_id "17_81210607_81211520_+"; exonnum "2"; txlen "1128";
17	sraer114_es	exon	81269269	81269473	0.0382246437757862	+	.	gene_id "sraer114_gene_33859"; transcript_id "sraer114_gene_33859_tx_1"; exon_id "17_81269269_81269473_+"; exonnum "1"; txlen "754";
17	sraer114_ss	exon	81274914	81275462	0.0382246437757862	+	.	gene_id "sraer114_gene_33859"; transcript_id "sraer114_gene_33859_tx_1"; exon_id "17_81274914_81275462_+"; exonnum "2"; txlen "754";
17	sraer114_es	exon	81281333	81282252	0.0649124667431249	+	.	gene_id "sraer114_gene_22704"; transcript_id "sraer114_gene_22704_tx_1"; exon_id "17_81281333_81282252_+"; exonnum "1"; txlen "1169";
17	sraer114_ss	exon	81282522	81282770	0.0649124667431249	+	.	gene_id "sraer114_gene_22704"; transcript_id "sraer114_gene_22704_tx_1"; exon_id "17_81282522_81282770_+"; exonnum "2"; txlen "1169";
17	sraer114_es	exon	81477056	81477406	0.0262781223410902	+	.	gene_id "sraer114_gene_10159"; transcript_id "sraer114_gene_10159_tx_2"; exon_id "17_81477056_81477406_+"; exonnum "1"; txlen "784";
17	sraer114_ss	exon	81482723	81483155	0.0262781223410902	+	.	gene_id "sraer114_gene_10159"; transcript_id "sraer114_gene_10159_tx_2"; exon_id "17_81482723_81483155_+"; exonnum "2"; txlen "784";
17	sraer114_es	exon	81489713	81489826	0.0245493877760384	+	.	gene_id "sraer114_gene_7235"; transcript_id "sraer114_gene_7235_tx_2"; exon_id "17_81489713_81489826_+"; exonnum "1"; txlen "595";
17	sraer114_es	exon	81489731	81489803	0.0138414158369101	+	.	gene_id "sraer114_gene_7235"; transcript_id "sraer114_gene_7235_tx_3"; exon_id "17_81489731_81489803_+"; exonnum "1"; txlen "554";
17	sraer114_es	exon	81491467	81491709	0.0294452554599031	+	.	gene_id "sraer114_gene_7235"; transcript_id "sraer114_gene_7235_tx_1"; exon_id "17_81491467_81491709_+"; exonnum "1"; txlen "650";
17	sraer114_mid	exon	81491577	81491650	0.0245493877760384	+	.	gene_id "sraer114_gene_7235"; transcript_id "sraer114_gene_7235_tx_2"; exon_id "17_81491577_81491650_+"; exonnum "2"; txlen "595";
17	sraer114_mid	exon	81491577	81491650	0.0138414158369101	+	.	gene_id "sraer114_gene_7235"; transcript_id "sraer114_gene_7235_tx_3"; exon_id "17_81491577_81491650_+"; exonnum "2"; txlen "554";
17	sraer114_ss	exon	81492303	81492709	0.0294452554599031	+	.	gene_id "sraer114_gene_7235"; transcript_id "sraer114_gene_7235_tx_1"; exon_id "17_81492303_81492709_+"; exonnum "2"; txlen "650";
17	sraer114_ss	exon	81492303	81492709	0.0245493877760384	+	.	gene_id "sraer114_gene_7235"; transcript_id "sraer114_gene_7235_tx_2"; exon_id "17_81492303_81492709_+"; exonnum "3"; txlen "595";
17	sraer114_ss	exon	81492303	81492709	0.0138414158369101	+	.	gene_id "sraer114_gene_7235"; transcript_id "sraer114_gene_7235_tx_3"; exon_id "17_81492303_81492709_+"; exonnum "3"; txlen "554";
17	ensembl	exon	81568272	81568315	0	+	.	gene_id "ENSRNOG00000018087"; gene_version "7"; transcript_id "ENSRNOT00000144777"; transcript_version "1"; exon_number "1"; gene_name "Vim"; gene_source "ensembl"; gene_biotype "protein_coding"; transcript_name "Vim-203"; transcript_source "ensembl"; transcript_biotype "protein_coding"; exon_id "ENSRNOE00000764759"; exon_version "1"; tag "Ensembl_canonical";
17	ensembl	five_prime_utr	81568272	81568315	0	+	.	gene_id "ENSRNOG00000018087"; gene_version "7"; transcript_id "ENSRNOT00000144777"; transcript_version "1"; gene_name "Vim"; gene_source "ensembl"; gene_biotype "protein_coding"; transcript_name "Vim-203"; transcript_source "ensembl"; transcript_biotype "protein_coding"; tag "Ensembl_canonical";
17	ensembl	gene	81568272	81585746	0	+	.	gene_id "ENSRNOG00000018087"; gene_version "7"; gene_name "Vim"; gene_source "ensembl"; gene_biotype "protein_coding";
17	ensembl	transcript	81568272	81585746	0	+	.	gene_id "ENSRNOG00000018087"; gene_version "7"; transcript_id "ENSRNOT00000144777"; transcript_version "1"; gene_name "Vim"; gene_source "ensembl"; gene_biotype "protein_coding"; transcript_name "Vim-203"; transcript_source "ensembl"; transcript_biotype "protein_coding"; tag "Ensembl_canonical";
17	ensembl	exon	81572311	81572456	0	+	.	gene_id "ENSRNOG00000018087"; gene_version "7"; transcript_id "ENSRNOT00000144777"; transcript_version "1"; exon_number "2"; gene_name "Vim"; gene_source "ensembl"; gene_biotype "protein_coding"; transcript_name "Vim-203"; transcript_source "ensembl"; transcript_biotype "protein_coding"; exon_id "ENSRNOE00000805553"; exon_version "1"; tag "Ensembl_canonical";
17	ensembl	five_prime_utr	81572311	81572456	0	+	.	gene_id "ENSRNOG00000018087"; gene_version "7"; transcript_id "ENSRNOT00000144777"; transcript_version "1"; gene_name "Vim"; gene_source "ensembl"; gene_biotype "protein_coding"; transcript_name "Vim-203"; transcript_source "ensembl"; transcript_biotype "protein_coding"; tag "Ensembl_canonical";
17	ensembl	five_prime_utr	81573866	81573914	0	+	.	gene_id "ENSRNOG00000018087"; gene_version "7"; transcript_id "ENSRNOT00000144777"; transcript_version "1"; gene_name "Vim"; gene_source "ensembl"; gene_biotype "protein_coding"; transcript_name "Vim-203"; transcript_source "ensembl"; transcript_biotype "protein_coding"; tag "Ensembl_canonical";
17	ensembl	exon	81573866	81573969	0	+	.	gene_id "ENSRNOG00000018087"; gene_version "7"; transcript_id "ENSRNOT00000144777"; transcript_version "1"; exon_number "3"; gene_name "Vim"; gene_source "ensembl"; gene_biotype "protein_coding"; transcript_name "Vim-203"; transcript_source "ensembl"; transcript_biotype "protein_coding"; exon_id "ENSRNOE00000712415"; exon_version "1"; tag "Ensembl_canonical";
17	ensembl	start_codon	81573915	81573917	0	+	0	gene_id "ENSRNOG00000018087"; gene_version "7"; transcript_id "ENSRNOT00000144777"; transcript_version "1"; exon_number "3"; gene_name "Vim"; gene_source "ensembl"; gene_biotype "protein_coding"; transcript_name "Vim-203"; transcript_source "ensembl"; transcript_biotype "protein_coding"; tag "Ensembl_canonical";
17	ensembl	CDS	81573915	81573969	0	+	0	gene_id "ENSRNOG00000018087"; gene_version "7"; transcript_id "ENSRNOT00000144777"; transcript_version "1"; exon_number "3"; gene_name "Vim"; gene_source "ensembl"; gene_biotype "protein_coding"; transcript_name "Vim-203"; transcript_source "ensembl"; transcript_biotype "protein_coding"; protein_id "ENSRNOP00000103318"; protein_version "1"; tag "Ensembl_canonical";
17	ensembl	exon	81576923	81576959	0	+	.	gene_id "ENSRNOG00000018087"; gene_version "7"; transcript_id "ENSRNOT00000136197"; transcript_version "1"; exon_number "1"; gene_name "Vim"; gene_source "ensembl"; gene_biotype "protein_coding"; transcript_name "Vim-202"; transcript_source "ensembl"; transcript_biotype "protein_coding"; exon_id "ENSRNOE00000783923"; exon_version "1";
17	ensembl	five_prime_utr	81576923	81576959	0	+	.	gene_id "ENSRNOG00000018087"; gene_version "7"; transcript_id "ENSRNOT00000136197"; transcript_version "1"; gene_name "Vim"; gene_source "ensembl"; gene_biotype "protein_coding"; transcript_name "Vim-202"; transcript_source "ensembl"; transcript_biotype "protein_coding";
17	ensembl	exon	81576923	81576959	0	+	.	gene_id "ENSRNOG00000018087"; gene_version "7"; transcript_id "ENSRNOT00000024430"; transcript_version "7"; exon_number "1"; gene_name "Vim"; gene_source "ensembl"; gene_biotype "protein_coding"; transcript_name "Vim-201"; transcript_source "ensembl"; transcript_biotype "protein_coding"; exon_id "ENSRNOE00000783923"; exon_version "1";
17	ensembl	five_prime_utr	81576923	81576959	0	+	.	gene_id "ENSRNOG00000018087"; gene_version "7"; transcript_id "ENSRNOT00000024430"; transcript_version "7"; gene_name "Vim"; gene_source "ensembl"; gene_biotype "protein_coding"; transcript_name "Vim-201"; transcript_source "ensembl"; transcript_biotype "protein_coding";
17	ensembl	transcript	81576923	81585400	0	+	.	gene_id "ENSRNOG00000018087"; gene_version "7"; transcript_id "ENSRNOT00000136197"; transcript_version "1"; gene_name "Vim"; gene_source "ensembl"; gene_biotype "protein_coding"; transcript_name "Vim-202"; transcript_source "ensembl"; transcript_biotype "protein_coding";
17	ensembl	transcript	81576923	81585742	0	+	.	gene_id "ENSRNOG00000018087"; gene_version "7"; transcript_id "ENSRNOT00000024430"; transcript_version "7"; gene_name "Vim"; gene_source "ensembl"; gene_biotype "protein_coding"; transcript_name "Vim-201"; transcript_source "ensembl"; transcript_biotype "protein_coding";
17	ensembl	five_prime_utr	81577297	81577340	0	+	.	gene_id "ENSRNOG00000018087"; gene_version "7"; transcript_id "ENSRNOT00000136197"; transcript_version "1"; gene_name "Vim"; gene_source "ensembl"; gene_biotype "protein_coding"; transcript_name "Vim-202"; transcript_source "ensembl"; transcript_biotype "protein_coding";
17	ensembl	five_prime_utr	81577297	81577340	0	+	.	gene_id "ENSRNOG00000018087"; gene_version "7"; transcript_id "ENSRNOT00000024430"; transcript_version "7"; gene_name "Vim"; gene_source "ensembl"; gene_biotype "protein_coding"; transcript_name "Vim-201"; transcript_source "ensembl"; transcript_biotype "protein_coding";
17	ensembl	exon	81577297	81577903	0	+	.	gene_id "ENSRNOG00000018087"; gene_version "7"; transcript_id "ENSRNOT00000136197"; transcript_version "1"; exon_number "2"; gene_name "Vim"; gene_source "ensembl"; gene_biotype "protein_coding"; transcript_name "Vim-202"; transcript_source "ensembl"; transcript_biotype "protein_coding"; exon_id "ENSRNOE00000174033"; exon_version "6";
17	ensembl	exon	81577297	81577903	0	+	.	gene_id "ENSRNOG00000018087"; gene_version "7"; transcript_id "ENSRNOT00000024430"; transcript_version "7"; exon_number "2"; gene_name "Vim"; gene_source "ensembl"; gene_biotype "protein_coding"; transcript_name "Vim-201"; transcript_source "ensembl"; transcript_biotype "protein_coding"; exon_id "ENSRNOE00000174033"; exon_version "6";
17	ensembl	exon	81577297	81577903	0	+	.	gene_id "ENSRNOG00000018087"; gene_version "7"; transcript_id "ENSRNOT00000144777"; transcript_version "1"; exon_number "4"; gene_name "Vim"; gene_source "ensembl"; gene_biotype "protein_coding"; transcript_name "Vim-203"; transcript_source "ensembl"; transcript_biotype "protein_coding"; exon_id "ENSRNOE00000794119"; exon_version "1"; tag "Ensembl_canonical";
17	ensembl	CDS	81577297	81577903	0	+	2	gene_id "ENSRNOG00000018087"; gene_version "7"; transcript_id "ENSRNOT00000144777"; transcript_version "1"; exon_number "4"; gene_name "Vim"; gene_source "ensembl"; gene_biotype "protein_coding"; transcript_name "Vim-203"; transcript_source "ensembl"; transcript_biotype "protein_coding"; protein_id "ENSRNOP00000103318"; protein_version "1"; tag "Ensembl_canonical";
17	ensembl	start_codon	81577341	81577343	0	+	0	gene_id "ENSRNOG00000018087"; gene_version "7"; transcript_id "ENSRNOT00000136197"; transcript_version "1"; exon_number "2"; gene_name "Vim"; gene_source "ensembl"; gene_biotype "protein_coding"; transcript_name "Vim-202"; transcript_source "ensembl"; transcript_biotype "protein_coding";
17	ensembl	start_codon	81577341	81577343	0	+	0	gene_id "ENSRNOG00000018087"; gene_version "7"; transcript_id "ENSRNOT00000024430"; transcript_version "7"; exon_number "2"; gene_name "Vim"; gene_source "ensembl"; gene_biotype "protein_coding"; transcript_name "Vim-201"; transcript_source "ensembl"; transcript_biotype "protein_coding";
17	ensembl	CDS	81577341	81577903	0	+	0	gene_id "ENSRNOG00000018087"; gene_version "7"; transcript_id "ENSRNOT00000136197"; transcript_version "1"; exon_number "2"; gene_name "Vim"; gene_source "ensembl"; gene_biotype "protein_coding"; transcript_name "Vim-202"; transcript_source "ensembl"; transcript_biotype "protein_coding"; protein_id "ENSRNOP00000102849"; protein_version "1";
17	ensembl	CDS	81577341	81577903	0	+	0	gene_id "ENSRNOG00000018087"; gene_version "7"; transcript_id "ENSRNOT00000024430"; transcript_version "7"; exon_number "2"; gene_name "Vim"; gene_source "ensembl"; gene_biotype "protein_coding"; transcript_name "Vim-201"; transcript_source "ensembl"; transcript_biotype "protein_coding"; protein_id "ENSRNOP00000024430"; protein_version "6";
17	ensembl	exon	81578460	81578520	0	+	.	gene_id "ENSRNOG00000018087"; gene_version "7"; transcript_id "ENSRNOT00000136197"; transcript_version "1"; exon_number "3"; gene_name "Vim"; gene_source "ensembl"; gene_biotype "protein_coding"; transcript_name "Vim-202"; transcript_source "ensembl"; transcript_biotype "protein_coding"; exon_id "ENSRNOE00000174155"; exon_version "2";
17	ensembl	CDS	81578460	81578520	0	+	1	gene_id "ENSRNOG00000018087"; gene_version "7"; transcript_id "ENSRNOT00000136197"; transcript_version "1"; exon_number "3"; gene_name "Vim"; gene_source "ensembl"; gene_biotype "protein_coding"; transcript_name "Vim-202"; transcript_source "ensembl"; transcript_biotype "protein_coding"; protein_id "ENSRNOP00000102849"; protein_version "1";
17	ensembl	exon	81578460	81578520	0	+	.	gene_id "ENSRNOG00000018087"; gene_version "7"; transcript_id "ENSRNOT00000024430"; transcript_version "7"; exon_number "3"; gene_name "Vim"; gene_source "ensembl"; gene_biotype "protein_coding"; transcript_name "Vim-201"; transcript_source "ensembl"; transcript_biotype "protein_coding"; exon_id "ENSRNOE00000174155"; exon_version "2";
17	ensembl	CDS	81578460	81578520	0	+	1	gene_id "ENSRNOG00000018087"; gene_version "7"; transcript_id "ENSRNOT00000024430"; transcript_version "7"; exon_number "3"; gene_name "Vim"; gene_source "ensembl"; gene_biotype "protein_coding"; transcript_name "Vim-201"; transcript_source "ensembl"; transcript_biotype "protein_coding"; protein_id "ENSRNOP00000024430"; protein_version "6";
17	ensembl	exon	81578460	81578520	0	+	.	gene_id "ENSRNOG00000018087"; gene_version "7"; transcript_id "ENSRNOT00000144777"; transcript_version "1"; exon_number "5"; gene_name "Vim"; gene_source "ensembl"; gene_biotype "protein_coding"; transcript_name "Vim-203"; transcript_source "ensembl"; transcript_biotype "protein_coding"; exon_id "ENSRNOE00000174155"; exon_version "2"; tag "Ensembl_canonical";
17	ensembl	CDS	81578460	81578520	0	+	1	gene_id "ENSRNOG00000018087"; gene_version "7"; transcript_id "ENSRNOT00000144777"; transcript_version "1"; exon_number "5"; gene_name "Vim"; gene_source "ensembl"; gene_biotype "protein_coding"; transcript_name "Vim-203"; transcript_source "ensembl"; transcript_biotype "protein_coding"; protein_id "ENSRNOP00000103318"; protein_version "1"; tag "Ensembl_canonical";
17	ensembl	exon	81581364	81581459	0	+	.	gene_id "ENSRNOG00000018087"; gene_version "7"; transcript_id "ENSRNOT00000136197"; transcript_version "1"; exon_number "4"; gene_name "Vim"; gene_source "ensembl"; gene_biotype "protein_coding"; transcript_name "Vim-202"; transcript_source "ensembl"; transcript_biotype "protein_coding"; exon_id "ENSRNOE00000241532"; exon_version "1";
17	ensembl	CDS	81581364	81581459	0	+	0	gene_id "ENSRNOG00000018087"; gene_version "7"; transcript_id "ENSRNOT00000136197"; transcript_version "1"; exon_number "4"; gene_name "Vim"; gene_source "ensembl"; gene_biotype "protein_coding"; transcript_name "Vim-202"; transcript_source "ensembl"; transcript_biotype "protein_coding"; protein_id "ENSRNOP00000102849"; protein_version "1";
17	ensembl	exon	81581364	81581459	0	+	.	gene_id "ENSRNOG00000018087"; gene_version "7"; transcript_id "ENSRNOT00000024430"; transcript_version "7"; exon_number "4"; gene_name "Vim"; gene_source "ensembl"; gene_biotype "protein_coding"; transcript_name "Vim-201"; transcript_source "ensembl"; transcript_biotype "protein_coding"; exon_id "ENSRNOE00000241532"; exon_version "1";
17	ensembl	CDS	81581364	81581459	0	+	0	gene_id "ENSRNOG00000018087"; gene_version "7"; transcript_id "ENSRNOT00000024430"; transcript_version "7"; exon_number "4"; gene_name "Vim"; gene_source "ensembl"; gene_biotype "protein_coding"; transcript_name "Vim-201"; transcript_source "ensembl"; transcript_biotype "protein_coding"; protein_id "ENSRNOP00000024430"; protein_version "6";
17	ensembl	exon	81581364	81581459	0	+	.	gene_id "ENSRNOG00000018087"; gene_version "7"; transcript_id "ENSRNOT00000144777"; transcript_version "1"; exon_number "6"; gene_name "Vim"; gene_source "ensembl"; gene_biotype "protein_coding"; transcript_name "Vim-203"; transcript_source "ensembl"; transcript_biotype "protein_coding"; exon_id "ENSRNOE00000241532"; exon_version "1"; tag "Ensembl_canonical";
17	ensembl	CDS	81581364	81581459	0	+	0	gene_id "ENSRNOG00000018087"; gene_version "7"; transcript_id "ENSRNOT00000144777"; transcript_version "1"; exon_number "6"; gene_name "Vim"; gene_source "ensembl"; gene_biotype "protein_coding"; transcript_name "Vim-203"; transcript_source "ensembl"; transcript_biotype "protein_coding"; protein_id "ENSRNOP00000103318"; protein_version "1"; tag "Ensembl_canonical";
17	ensembl	exon	81581540	81581701	0	+	.	gene_id "ENSRNOG00000018087"; gene_version "7"; transcript_id "ENSRNOT00000136197"; transcript_version "1"; exon_number "5"; gene_name "Vim"; gene_source "ensembl"; gene_biotype "protein_coding"; transcript_name "Vim-202"; transcript_source "ensembl"; transcript_biotype "protein_coding"; exon_id "ENSRNOE00000333053"; exon_version "1";
17	ensembl	CDS	81581540	81581701	0	+	0	gene_id "ENSRNOG00000018087"; gene_version "7"; transcript_id "ENSRNOT00000136197"; transcript_version "1"; exon_number "5"; gene_name "Vim"; gene_source "ensembl"; gene_biotype "protein_coding"; transcript_name "Vim-202"; transcript_source "ensembl"; transcript_biotype "protein_coding"; protein_id "ENSRNOP00000102849"; protein_version "1";
17	ensembl	exon	81581540	81581701	0	+	.	gene_id "ENSRNOG00000018087"; gene_version "7"; transcript_id "ENSRNOT00000024430"; transcript_version "7"; exon_number "5"; gene_name "Vim"; gene_source "ensembl"; gene_biotype "protein_coding"; transcript_name "Vim-201"; transcript_source "ensembl"; transcript_biotype "protein_coding"; exon_id "ENSRNOE00000333053"; exon_version "1";
17	ensembl	CDS	81581540	81581701	0	+	0	gene_id "ENSRNOG00000018087"; gene_version "7"; transcript_id "ENSRNOT00000024430"; transcript_version "7"; exon_number "5"; gene_name "Vim"; gene_source "ensembl"; gene_biotype "protein_coding"; transcript_name "Vim-201"; transcript_source "ensembl"; transcript_biotype "protein_coding"; protein_id "ENSRNOP00000024430"; protein_version "6";
17	ensembl	exon	81581540	81581701	0	+	.	gene_id "ENSRNOG00000018087"; gene_version "7"; transcript_id "ENSRNOT00000144777"; transcript_version "1"; exon_number "7"; gene_name "Vim"; gene_source "ensembl"; gene_biotype "protein_coding"; transcript_name "Vim-203"; transcript_source "ensembl"; transcript_biotype "protein_coding"; exon_id "ENSRNOE00000333053"; exon_version "1"; tag "Ensembl_canonical";
17	ensembl	CDS	81581540	81581701	0	+	0	gene_id "ENSRNOG00000018087"; gene_version "7"; transcript_id "ENSRNOT00000144777"; transcript_version "1"; exon_number "7"; gene_name "Vim"; gene_source "ensembl"; gene_biotype "protein_coding"; transcript_name "Vim-203"; transcript_source "ensembl"; transcript_biotype "protein_coding"; protein_id "ENSRNOP00000103318"; protein_version "1"; tag "Ensembl_canonical";
17	ensembl	exon	81582122	81582247	0	+	.	gene_id "ENSRNOG00000018087"; gene_version "7"; transcript_id "ENSRNOT00000136197"; transcript_version "1"; exon_number "6"; gene_name "Vim"; gene_source "ensembl"; gene_biotype "protein_coding"; transcript_name "Vim-202"; transcript_source "ensembl"; transcript_biotype "protein_coding"; exon_id "ENSRNOE00000174358"; exon_version "1";
17	ensembl	CDS	81582122	81582247	0	+	0	gene_id "ENSRNOG00000018087"; gene_version "7"; transcript_id "ENSRNOT00000136197"; transcript_version "1"; exon_number "6"; gene_name "Vim"; gene_source "ensembl"; gene_biotype "protein_coding"; transcript_name "Vim-202"; transcript_source "ensembl"; transcript_biotype "protein_coding"; protein_id "ENSRNOP00000102849"; protein_version "1";
17	ensembl	exon	81582122	81582247	0	+	.	gene_id "ENSRNOG00000018087"; gene_version "7"; transcript_id "ENSRNOT00000024430"; transcript_version "7"; exon_number "6"; gene_name "Vim"; gene_source "ensembl"; gene_biotype "protein_coding"; transcript_name "Vim-201"; transcript_source "ensembl"; transcript_biotype "protein_coding"; exon_id "ENSRNOE00000174358"; exon_version "1";
17	ensembl	CDS	81582122	81582247	0	+	0	gene_id "ENSRNOG00000018087"; gene_version "7"; transcript_id "ENSRNOT00000024430"; transcript_version "7"; exon_number "6"; gene_name "Vim"; gene_source "ensembl"; gene_biotype "protein_coding"; transcript_name "Vim-201"; transcript_source "ensembl"; transcript_biotype "protein_coding"; protein_id "ENSRNOP00000024430"; protein_version "6";
17	ensembl	exon	81582122	81582247	0	+	.	gene_id "ENSRNOG00000018087"; gene_version "7"; transcript_id "ENSRNOT00000144777"; transcript_version "1"; exon_number "8"; gene_name "Vim"; gene_source "ensembl"; gene_biotype "protein_coding"; transcript_name "Vim-203"; transcript_source "ensembl"; transcript_biotype "protein_coding"; exon_id "ENSRNOE00000174358"; exon_version "1"; tag "Ensembl_canonical";
17	ensembl	CDS	81582122	81582247	0	+	0	gene_id "ENSRNOG00000018087"; gene_version "7"; transcript_id "ENSRNOT00000144777"; transcript_version "1"; exon_number "8"; gene_name "Vim"; gene_source "ensembl"; gene_biotype "protein_coding"; transcript_name "Vim-203"; transcript_source "ensembl"; transcript_biotype "protein_coding"; protein_id "ENSRNOP00000103318"; protein_version "1"; tag "Ensembl_canonical";
17	ensembl	exon	81583074	81583294	0	+	.	gene_id "ENSRNOG00000018087"; gene_version "7"; transcript_id "ENSRNOT00000136197"; transcript_version "1"; exon_number "7"; gene_name "Vim"; gene_source "ensembl"; gene_biotype "protein_coding"; transcript_name "Vim-202"; transcript_source "ensembl"; transcript_biotype "protein_coding"; exon_id "ENSRNOE00000355826"; exon_version "1";
17	ensembl	CDS	81583074	81583294	0	+	0	gene_id "ENSRNOG00000018087"; gene_version "7"; transcript_id "ENSRNOT00000136197"; transcript_version "1"; exon_number "7"; gene_name "Vim"; gene_source "ensembl"; gene_biotype "protein_coding"; transcript_name "Vim-202"; transcript_source "ensembl"; transcript_biotype "protein_coding"; protein_id "ENSRNOP00000102849"; protein_version "1";
17	ensembl	exon	81583074	81583294	0	+	.	gene_id "ENSRNOG00000018087"; gene_version "7"; transcript_id "ENSRNOT00000024430"; transcript_version "7"; exon_number "7"; gene_name "Vim"; gene_source "ensembl"; gene_biotype "protein_coding"; transcript_name "Vim-201"; transcript_source "ensembl"; transcript_biotype "protein_coding"; exon_id "ENSRNOE00000355826"; exon_version "1";
17	ensembl	CDS	81583074	81583294	0	+	0	gene_id "ENSRNOG00000018087"; gene_version "7"; transcript_id "ENSRNOT00000024430"; transcript_version "7"; exon_number "7"; gene_name "Vim"; gene_source "ensembl"; gene_biotype "protein_coding"; transcript_name "Vim-201"; transcript_source "ensembl"; transcript_biotype "protein_coding"; protein_id "ENSRNOP00000024430"; protein_version "6";
17	ensembl	exon	81583074	81583294	0	+	.	gene_id "ENSRNOG00000018087"; gene_version "7"; transcript_id "ENSRNOT00000144777"; transcript_version "1"; exon_number "9"; gene_name "Vim"; gene_source "ensembl"; gene_biotype "protein_coding"; transcript_name "Vim-203"; transcript_source "ensembl"; transcript_biotype "protein_coding"; exon_id "ENSRNOE00000355826"; exon_version "1"; tag "Ensembl_canonical";
17	ensembl	CDS	81583074	81583294	0	+	0	gene_id "ENSRNOG00000018087"; gene_version "7"; transcript_id "ENSRNOT00000144777"; transcript_version "1"; exon_number "9"; gene_name "Vim"; gene_source "ensembl"; gene_biotype "protein_coding"; transcript_name "Vim-203"; transcript_source "ensembl"; transcript_biotype "protein_coding"; protein_id "ENSRNOP00000103318"; protein_version "1"; tag "Ensembl_canonical";
17	ensembl	exon	81583695	81583738	0	+	.	gene_id "ENSRNOG00000018087"; gene_version "7"; transcript_id "ENSRNOT00000136197"; transcript_version "1"; exon_number "8"; gene_name "Vim"; gene_source "ensembl"; gene_biotype "protein_coding"; transcript_name "Vim-202"; transcript_source "ensembl"; transcript_biotype "protein_coding"; exon_id "ENSRNOE00000174600"; exon_version "1";
17	ensembl	CDS	81583695	81583738	0	+	1	gene_id "ENSRNOG00000018087"; gene_version "7"; transcript_id "ENSRNOT00000136197"; transcript_version "1"; exon_number "8"; gene_name "Vim"; gene_source "ensembl"; gene_biotype "protein_coding"; transcript_name "Vim-202"; transcript_source "ensembl"; transcript_biotype "protein_coding"; protein_id "ENSRNOP00000102849"; protein_version "1";
17	ensembl	exon	81583695	81583738	0	+	.	gene_id "ENSRNOG00000018087"; gene_version "7"; transcript_id "ENSRNOT00000024430"; transcript_version "7"; exon_number "8"; gene_name "Vim"; gene_source "ensembl"; gene_biotype "protein_coding"; transcript_name "Vim-201"; transcript_source "ensembl"; transcript_biotype "protein_coding"; exon_id "ENSRNOE00000174600"; exon_version "1";
17	ensembl	CDS	81583695	81583738	0	+	1	gene_id "ENSRNOG00000018087"; gene_version "7"; transcript_id "ENSRNOT00000024430"; transcript_version "7"; exon_number "8"; gene_name "Vim"; gene_source "ensembl"; gene_biotype "protein_coding"; transcript_name "Vim-201"; transcript_source "ensembl"; transcript_biotype "protein_coding"; protein_id "ENSRNOP00000024430"; protein_version "6";
17	ensembl	exon	81583695	81583738	0	+	.	gene_id "ENSRNOG00000018087"; gene_version "7"; transcript_id "ENSRNOT00000144777"; transcript_version "1"; exon_number "10"; gene_name "Vim"; gene_source "ensembl"; gene_biotype "protein_coding"; transcript_name "Vim-203"; transcript_source "ensembl"; transcript_biotype "protein_coding"; exon_id "ENSRNOE00000174600"; exon_version "1"; tag "Ensembl_canonical";
17	ensembl	CDS	81583695	81583738	0	+	1	gene_id "ENSRNOG00000018087"; gene_version "7"; transcript_id "ENSRNOT00000144777"; transcript_version "1"; exon_number "10"; gene_name "Vim"; gene_source "ensembl"; gene_biotype "protein_coding"; transcript_name "Vim-203"; transcript_source "ensembl"; transcript_biotype "protein_coding"; protein_id "ENSRNOP00000103318"; protein_version "1"; tag "Ensembl_canonical";
17	ensembl	exon	81584553	81584638	0	+	.	gene_id "ENSRNOG00000018087"; gene_version "7"; transcript_id "ENSRNOT00000024430"; transcript_version "7"; exon_number "9"; gene_name "Vim"; gene_source "ensembl"; gene_biotype "protein_coding"; transcript_name "Vim-201"; transcript_source "ensembl"; transcript_biotype "protein_coding"; exon_id "ENSRNOE00000765006"; exon_version "1";
17	ensembl	CDS	81584553	81584638	0	+	2	gene_id "ENSRNOG00000018087"; gene_version "7"; transcript_id "ENSRNOT00000024430"; transcript_version "7"; exon_number "9"; gene_name "Vim"; gene_source "ensembl"; gene_biotype "protein_coding"; transcript_name "Vim-201"; transcript_source "ensembl"; transcript_biotype "protein_coding"; protein_id "ENSRNOP00000024430"; protein_version "6";
17	ensembl	exon	81584553	81584638	0	+	.	gene_id "ENSRNOG00000018087"; gene_version "7"; transcript_id "ENSRNOT00000144777"; transcript_version "1"; exon_number "11"; gene_name "Vim"; gene_source "ensembl"; gene_biotype "protein_coding"; transcript_name "Vim-203"; transcript_source "ensembl"; transcript_biotype "protein_coding"; exon_id "ENSRNOE00000765006"; exon_version "1"; tag "Ensembl_canonical";
17	ensembl	CDS	81584553	81584638	0	+	2	gene_id "ENSRNOG00000018087"; gene_version "7"; transcript_id "ENSRNOT00000144777"; transcript_version "1"; exon_number "11"; gene_name "Vim"; gene_source "ensembl"; gene_biotype "protein_coding"; transcript_name "Vim-203"; transcript_source "ensembl"; transcript_biotype "protein_coding"; protein_id "ENSRNOP00000103318"; protein_version "1"; tag "Ensembl_canonical";
17	ensembl	CDS	81585390	81585397	0	+	2	gene_id "ENSRNOG00000018087"; gene_version "7"; transcript_id "ENSRNOT00000136197"; transcript_version "1"; exon_number "9"; gene_name "Vim"; gene_source "ensembl"; gene_biotype "protein_coding"; transcript_name "Vim-202"; transcript_source "ensembl"; transcript_biotype "protein_coding"; protein_id "ENSRNOP00000102849"; protein_version "1";
17	ensembl	exon	81585390	81585400	0	+	.	gene_id "ENSRNOG00000018087"; gene_version "7"; transcript_id "ENSRNOT00000136197"; transcript_version "1"; exon_number "9"; gene_name "Vim"; gene_source "ensembl"; gene_biotype "protein_coding"; transcript_name "Vim-202"; transcript_source "ensembl"; transcript_biotype "protein_coding"; exon_id "ENSRNOE00000773138"; exon_version "1";
17	ensembl	CDS	81585390	81585428	0	+	0	gene_id "ENSRNOG00000018087"; gene_version "7"; transcript_id "ENSRNOT00000024430"; transcript_version "7"; exon_number "10"; gene_name "Vim"; gene_source "ensembl"; gene_biotype "protein_coding"; transcript_name "Vim-201"; transcript_source "ensembl"; transcript_biotype "protein_coding"; protein_id "ENSRNOP00000024430"; protein_version "6";
17	ensembl	CDS	81585390	81585428	0	+	0	gene_id "ENSRNOG00000018087"; gene_version "7"; transcript_id "ENSRNOT00000144777"; transcript_version "1"; exon_number "12"; gene_name "Vim"; gene_source "ensembl"; gene_biotype "protein_coding"; transcript_name "Vim-203"; transcript_source "ensembl"; transcript_biotype "protein_coding"; protein_id "ENSRNOP00000103318"; protein_version "1"; tag "Ensembl_canonical";
17	ensembl	exon	81585390	81585742	0	+	.	gene_id "ENSRNOG00000018087"; gene_version "7"; transcript_id "ENSRNOT00000024430"; transcript_version "7"; exon_number "10"; gene_name "Vim"; gene_source "ensembl"; gene_biotype "protein_coding"; transcript_name "Vim-201"; transcript_source "ensembl"; transcript_biotype "protein_coding"; exon_id "ENSRNOE00000174861"; exon_version "6";
17	ensembl	exon	81585390	81585746	0	+	.	gene_id "ENSRNOG00000018087"; gene_version "7"; transcript_id "ENSRNOT00000144777"; transcript_version "1"; exon_number "12"; gene_name "Vim"; gene_source "ensembl"; gene_biotype "protein_coding"; transcript_name "Vim-203"; transcript_source "ensembl"; transcript_biotype "protein_coding"; exon_id "ENSRNOE00000747146"; exon_version "1"; tag "Ensembl_canonical";
17	ensembl	stop_codon	81585398	81585400	0	+	0	gene_id "ENSRNOG00000018087"; gene_version "7"; transcript_id "ENSRNOT00000136197"; transcript_version "1"; exon_number "9"; gene_name "Vim"; gene_source "ensembl"; gene_biotype "protein_coding"; transcript_name "Vim-202"; transcript_source "ensembl"; transcript_biotype "protein_coding";
17	ensembl	stop_codon	81585429	81585431	0	+	0	gene_id "ENSRNOG00000018087"; gene_version "7"; transcript_id "ENSRNOT00000024430"; transcript_version "7"; exon_number "10"; gene_name "Vim"; gene_source "ensembl"; gene_biotype "protein_coding"; transcript_name "Vim-201"; transcript_source "ensembl"; transcript_biotype "protein_coding";
17	ensembl	stop_codon	81585429	81585431	0	+	0	gene_id "ENSRNOG00000018087"; gene_version "7"; transcript_id "ENSRNOT00000144777"; transcript_version "1"; exon_number "12"; gene_name "Vim"; gene_source "ensembl"; gene_biotype "protein_coding"; transcript_name "Vim-203"; transcript_source "ensembl"; transcript_biotype "protein_coding"; tag "Ensembl_canonical";
17	ensembl	three_prime_utr	81585432	81585742	0	+	.	gene_id "ENSRNOG00000018087"; gene_version "7"; transcript_id "ENSRNOT00000024430"; transcript_version "7"; gene_name "Vim"; gene_source "ensembl"; gene_biotype "protein_coding"; transcript_name "Vim-201"; transcript_source "ensembl"; transcript_biotype "protein_coding";
17	ensembl	three_prime_utr	81585432	81585746	0	+	.	gene_id "ENSRNOG00000018087"; gene_version "7"; transcript_id "ENSRNOT00000144777"; transcript_version "1"; gene_name "Vim"; gene_source "ensembl"; gene_biotype "protein_coding"; transcript_name "Vim-203"; transcript_source "ensembl"; transcript_biotype "protein_coding"; tag "Ensembl_canonical";
17	ensembl	five_prime_utr	82028703	82028896	0	+	.	gene_id "ENSRNOG00000060817"; gene_version "3"; transcript_id "ENSRNOT00000077368"; transcript_version "3"; gene_name "Stam"; gene_source "ensembl"; gene_biotype "protein_coding"; transcript_name "Stam-201"; transcript_source "ensembl"; transcript_biotype "protein_coding"; tag "Ensembl_canonical";
17	ensembl	exon	82028703	82028936	0	+	.	gene_id "ENSRNOG00000060817"; gene_version "3"; transcript_id "ENSRNOT00000077368"; transcript_version "3"; exon_number "1"; gene_name "Stam"; gene_source "ensembl"; gene_biotype "protein_coding"; transcript_name "Stam-201"; transcript_source "ensembl"; transcript_biotype "protein_coding"; exon_id "ENSRNOE00000534204"; exon_version "3"; tag "Ensembl_canonical";
17	ENSEMBL114_rn	exon	82028703	82028936	0.366683397417798	+	.	gene_id "ENSRNOG00000060817"; transcript_id "ENSRNOG00000060817_tx_2"; exon_id "17_82028703_82028936_+"; exonnum "1"; txlen "2471";
17	ensembl	gene	82028703	82075013	0	+	.	gene_id "ENSRNOG00000060817"; gene_version "3"; gene_name "Stam"; gene_source "ensembl"; gene_biotype "protein_coding";
17	ensembl	transcript	82028703	82075013	0	+	.	gene_id "ENSRNOG00000060817"; gene_version "3"; transcript_id "ENSRNOT00000077368"; transcript_version "3"; gene_name "Stam"; gene_source "ensembl"; gene_biotype "protein_coding"; transcript_name "Stam-201"; transcript_source "ensembl"; transcript_biotype "protein_coding"; tag "Ensembl_canonical";
17	ensembl	start_codon	82028897	82028899	0	+	0	gene_id "ENSRNOG00000060817"; gene_version "3"; transcript_id "ENSRNOT00000077368"; transcript_version "3"; exon_number "1"; gene_name "Stam"; gene_source "ensembl"; gene_biotype "protein_coding"; transcript_name "Stam-201"; transcript_source "ensembl"; transcript_biotype "protein_coding"; tag "Ensembl_canonical";
17	ensembl	CDS	82028897	82028936	0	+	0	gene_id "ENSRNOG00000060817"; gene_version "3"; transcript_id "ENSRNOT00000077368"; transcript_version "3"; exon_number "1"; gene_name "Stam"; gene_source "ensembl"; gene_biotype "protein_coding"; transcript_name "Stam-201"; transcript_source "ensembl"; transcript_biotype "protein_coding"; protein_id "ENSRNOP00000075157"; protein_version "1"; tag "Ensembl_canonical";
17	ensembl	five_prime_utr	82029054	82029333	0	+	.	gene_id "ENSRNOG00000060817"; gene_version "3"; transcript_id "ENSRNOT00000119151"; transcript_version "2"; gene_name "Stam"; gene_source "ensembl"; gene_biotype "protein_coding"; transcript_name "Stam-202"; transcript_source "ensembl"; transcript_biotype "protein_coding";
17	ensembl	exon	82029054	82029367	0	+	.	gene_id "ENSRNOG00000060817"; gene_version "3"; transcript_id "ENSRNOT00000119151"; transcript_version "2"; exon_number "1"; gene_name "Stam"; gene_source "ensembl"; gene_biotype "protein_coding"; transcript_name "Stam-202"; transcript_source "ensembl"; transcript_biotype "protein_coding"; exon_id "ENSRNOE00000601114"; exon_version "2";
17	ensembl	transcript	82029054	82074050	0	+	.	gene_id "ENSRNOG00000060817"; gene_version "3"; transcript_id "ENSRNOT00000119151"; transcript_version "2"; gene_name "Stam"; gene_source "ensembl"; gene_biotype "protein_coding"; transcript_name "Stam-202"; transcript_source "ensembl"; transcript_biotype "protein_coding";
17	ensembl	start_codon	82029334	82029336	0	+	0	gene_id "ENSRNOG00000060817"; gene_version "3"; transcript_id "ENSRNOT00000119151"; transcript_version "2"; exon_number "1"; gene_name "Stam"; gene_source "ensembl"; gene_biotype "protein_coding"; transcript_name "Stam-202"; transcript_source "ensembl"; transcript_biotype "protein_coding";
17	ensembl	CDS	82029334	82029367	0	+	0	gene_id "ENSRNOG00000060817"; gene_version "3"; transcript_id "ENSRNOT00000119151"; transcript_version "2"; exon_number "1"; gene_name "Stam"; gene_source "ensembl"; gene_biotype "protein_coding"; transcript_name "Stam-202"; transcript_source "ensembl"; transcript_biotype "protein_coding"; protein_id "ENSRNOP00000085119"; protein_version "1";
17	ensembl	exon	82041818	82041902	0	+	.	gene_id "ENSRNOG00000060817"; gene_version "3"; transcript_id "ENSRNOT00000119151"; transcript_version "2"; exon_number "2"; gene_name "Stam"; gene_source "ensembl"; gene_biotype "protein_coding"; transcript_name "Stam-202"; transcript_source "ensembl"; transcript_biotype "protein_coding"; exon_id "ENSRNOE00000537914"; exon_version "1";
17	ensembl	CDS	82041818	82041902	0	+	2	gene_id "ENSRNOG00000060817"; gene_version "3"; transcript_id "ENSRNOT00000119151"; transcript_version "2"; exon_number "2"; gene_name "Stam"; gene_source "ensembl"; gene_biotype "protein_coding"; transcript_name "Stam-202"; transcript_source "ensembl"; transcript_biotype "protein_coding"; protein_id "ENSRNOP00000085119"; protein_version "1";
17	ensembl	exon	82041818	82041902	0	+	.	gene_id "ENSRNOG00000060817"; gene_version "3"; transcript_id "ENSRNOT00000077368"; transcript_version "3"; exon_number "2"; gene_name "Stam"; gene_source "ensembl"; gene_biotype "protein_coding"; transcript_name "Stam-201"; transcript_source "ensembl"; transcript_biotype "protein_coding"; exon_id "ENSRNOE00000537914"; exon_version "1"; tag "Ensembl_canonical";
17	ensembl	CDS	82041818	82041902	0	+	2	gene_id "ENSRNOG00000060817"; gene_version "3"; transcript_id "ENSRNOT00000077368"; transcript_version "3"; exon_number "2"; gene_name "Stam"; gene_source "ensembl"; gene_biotype "protein_coding"; transcript_name "Stam-201"; transcript_source "ensembl"; transcript_biotype "protein_coding"; protein_id "ENSRNOP00000075157"; protein_version "1"; tag "Ensembl_canonical";
17	ENSEMBL114_rn	exon	82041818	82041902	0.366683397417798	+	.	gene_id "ENSRNOG00000060817"; transcript_id "ENSRNOG00000060817_tx_2"; exon_id "17_82041818_82041902_+"; exonnum "2"; txlen "2471";
17	sraer114_mid	exon	82051879	82051943	0.366683397417798	+	.	gene_id "ENSRNOG00000060817"; transcript_id "ENSRNOG00000060817_tx_2"; exon_id "17_82051879_82051943_+"; exonnum "3"; txlen "2471";
17	ensembl	exon	82052595	82052670	0	+	.	gene_id "ENSRNOG00000060817"; gene_version "3"; transcript_id "ENSRNOT00000119151"; transcript_version "2"; exon_number "3"; gene_name "Stam"; gene_source "ensembl"; gene_biotype "protein_coding"; transcript_name "Stam-202"; transcript_source "ensembl"; transcript_biotype "protein_coding"; exon_id "ENSRNOE00000613863"; exon_version "1";
17	ensembl	CDS	82052595	82052670	0	+	1	gene_id "ENSRNOG00000060817"; gene_version "3"; transcript_id "ENSRNOT00000119151"; transcript_version "2"; exon_number "3"; gene_name "Stam"; gene_source "ensembl"; gene_biotype "protein_coding"; transcript_name "Stam-202"; transcript_source "ensembl"; transcript_biotype "protein_coding"; protein_id "ENSRNOP00000085119"; protein_version "1";
17	ensembl	exon	82052595	82052670	0	+	.	gene_id "ENSRNOG00000060817"; gene_version "3"; transcript_id "ENSRNOT00000077368"; transcript_version "3"; exon_number "3"; gene_name "Stam"; gene_source "ensembl"; gene_biotype "protein_coding"; transcript_name "Stam-201"; transcript_source "ensembl"; transcript_biotype "protein_coding"; exon_id "ENSRNOE00000613863"; exon_version "1"; tag "Ensembl_canonical";
17	ensembl	CDS	82052595	82052670	0	+	1	gene_id "ENSRNOG00000060817"; gene_version "3"; transcript_id "ENSRNOT00000077368"; transcript_version "3"; exon_number "3"; gene_name "Stam"; gene_source "ensembl"; gene_biotype "protein_coding"; transcript_name "Stam-201"; transcript_source "ensembl"; transcript_biotype "protein_coding"; protein_id "ENSRNOP00000075157"; protein_version "1"; tag "Ensembl_canonical";
17	ENSEMBL114_rn	exon	82052595	82052670	0.366683397417798	+	.	gene_id "ENSRNOG00000060817"; transcript_id "ENSRNOG00000060817_tx_2"; exon_id "17_82052595_82052670_+"; exonnum "4"; txlen "2471";
17	ensembl	exon	82052756	82052851	0	+	.	gene_id "ENSRNOG00000060817"; gene_version "3"; transcript_id "ENSRNOT00000119151"; transcript_version "2"; exon_number "4"; gene_name "Stam"; gene_source "ensembl"; gene_biotype "protein_coding"; transcript_name "Stam-202"; transcript_source "ensembl"; transcript_biotype "protein_coding"; exon_id "ENSRNOE00000550552"; exon_version "1";
17	ensembl	CDS	82052756	82052851	0	+	0	gene_id "ENSRNOG00000060817"; gene_version "3"; transcript_id "ENSRNOT00000119151"; transcript_version "2"; exon_number "4"; gene_name "Stam"; gene_source "ensembl"; gene_biotype "protein_coding"; transcript_name "Stam-202"; transcript_source "ensembl"; transcript_biotype "protein_coding"; protein_id "ENSRNOP00000085119"; protein_version "1";
17	ensembl	exon	82052756	82052851	0	+	.	gene_id "ENSRNOG00000060817"; gene_version "3"; transcript_id "ENSRNOT00000077368"; transcript_version "3"; exon_number "4"; gene_name "Stam"; gene_source "ensembl"; gene_biotype "protein_coding"; transcript_name "Stam-201"; transcript_source "ensembl"; transcript_biotype "protein_coding"; exon_id "ENSRNOE00000550552"; exon_version "1"; tag "Ensembl_canonical";
17	ensembl	CDS	82052756	82052851	0	+	0	gene_id "ENSRNOG00000060817"; gene_version "3"; transcript_id "ENSRNOT00000077368"; transcript_version "3"; exon_number "4"; gene_name "Stam"; gene_source "ensembl"; gene_biotype "protein_coding"; transcript_name "Stam-201"; transcript_source "ensembl"; transcript_biotype "protein_coding"; protein_id "ENSRNOP00000075157"; protein_version "1"; tag "Ensembl_canonical";
17	ENSEMBL114_rn	exon	82052756	82052851	0.366683397417798	+	.	gene_id "ENSRNOG00000060817"; transcript_id "ENSRNOG00000060817_tx_2"; exon_id "17_82052756_82052851_+"; exonnum "5"; txlen "2471";
17	ensembl	exon	82054203	82054349	0	+	.	gene_id "ENSRNOG00000060817"; gene_version "3"; transcript_id "ENSRNOT00000119151"; transcript_version "2"; exon_number "5"; gene_name "Stam"; gene_source "ensembl"; gene_biotype "protein_coding"; transcript_name "Stam-202"; transcript_source "ensembl"; transcript_biotype "protein_coding"; exon_id "ENSRNOE00000529447"; exon_version "1";
17	ensembl	CDS	82054203	82054349	0	+	0	gene_id "ENSRNOG00000060817"; gene_version "3"; transcript_id "ENSRNOT00000119151"; transcript_version "2"; exon_number "5"; gene_name "Stam"; gene_source "ensembl"; gene_biotype "protein_coding"; transcript_name "Stam-202"; transcript_source "ensembl"; transcript_biotype "protein_coding"; protein_id "ENSRNOP00000085119"; protein_version "1";
17	ensembl	exon	82054203	82054349	0	+	.	gene_id "ENSRNOG00000060817"; gene_version "3"; transcript_id "ENSRNOT00000077368"; transcript_version "3"; exon_number "5"; gene_name "Stam"; gene_source "ensembl"; gene_biotype "protein_coding"; transcript_name "Stam-201"; transcript_source "ensembl"; transcript_biotype "protein_coding"; exon_id "ENSRNOE00000529447"; exon_version "1"; tag "Ensembl_canonical";
17	ensembl	CDS	82054203	82054349	0	+	0	gene_id "ENSRNOG00000060817"; gene_version "3"; transcript_id "ENSRNOT00000077368"; transcript_version "3"; exon_number "5"; gene_name "Stam"; gene_source "ensembl"; gene_biotype "protein_coding"; transcript_name "Stam-201"; transcript_source "ensembl"; transcript_biotype "protein_coding"; protein_id "ENSRNOP00000075157"; protein_version "1"; tag "Ensembl_canonical";
17	ENSEMBL114_rn	exon	82054203	82054349	0.366683397417798	+	.	gene_id "ENSRNOG00000060817"; transcript_id "ENSRNOG00000060817_tx_2"; exon_id "17_82054203_82054349_+"; exonnum "6"; txlen "2471";
17	ensembl	exon	82057189	82057279	0	+	.	gene_id "ENSRNOG00000060817"; gene_version "3"; transcript_id "ENSRNOT00000119151"; transcript_version "2"; exon_number "6"; gene_name "Stam"; gene_source "ensembl"; gene_biotype "protein_coding"; transcript_name "Stam-202"; transcript_source "ensembl"; transcript_biotype "protein_coding"; exon_id "ENSRNOE00000531018"; exon_version "1";
17	ensembl	CDS	82057189	82057279	0	+	0	gene_id "ENSRNOG00000060817"; gene_version "3"; transcript_id "ENSRNOT00000119151"; transcript_version "2"; exon_number "6"; gene_name "Stam"; gene_source "ensembl"; gene_biotype "protein_coding"; transcript_name "Stam-202"; transcript_source "ensembl"; transcript_biotype "protein_coding"; protein_id "ENSRNOP00000085119"; protein_version "1";
17	ensembl	exon	82057189	82057279	0	+	.	gene_id "ENSRNOG00000060817"; gene_version "3"; transcript_id "ENSRNOT00000077368"; transcript_version "3"; exon_number "6"; gene_name "Stam"; gene_source "ensembl"; gene_biotype "protein_coding"; transcript_name "Stam-201"; transcript_source "ensembl"; transcript_biotype "protein_coding"; exon_id "ENSRNOE00000531018"; exon_version "1"; tag "Ensembl_canonical";
17	ensembl	CDS	82057189	82057279	0	+	0	gene_id "ENSRNOG00000060817"; gene_version "3"; transcript_id "ENSRNOT00000077368"; transcript_version "3"; exon_number "6"; gene_name "Stam"; gene_source "ensembl"; gene_biotype "protein_coding"; transcript_name "Stam-201"; transcript_source "ensembl"; transcript_biotype "protein_coding"; protein_id "ENSRNOP00000075157"; protein_version "1"; tag "Ensembl_canonical";
17	ENSEMBL114_rn	exon	82057189	82057279	0.366683397417798	+	.	gene_id "ENSRNOG00000060817"; transcript_id "ENSRNOG00000060817_tx_2"; exon_id "17_82057189_82057279_+"; exonnum "7"; txlen "2471";
17	ensembl	exon	82057627	82057819	0	+	.	gene_id "ENSRNOG00000060817"; gene_version "3"; transcript_id "ENSRNOT00000119151"; transcript_version "2"; exon_number "7"; gene_name "Stam"; gene_source "ensembl"; gene_biotype "protein_coding"; transcript_name "Stam-202"; transcript_source "ensembl"; transcript_biotype "protein_coding"; exon_id "ENSRNOE00000562084"; exon_version "1";
17	ensembl	CDS	82057627	82057819	0	+	2	gene_id "ENSRNOG00000060817"; gene_version "3"; transcript_id "ENSRNOT00000119151"; transcript_version "2"; exon_number "7"; gene_name "Stam"; gene_source "ensembl"; gene_biotype "protein_coding"; transcript_name "Stam-202"; transcript_source "ensembl"; transcript_biotype "protein_coding"; protein_id "ENSRNOP00000085119"; protein_version "1";
17	ensembl	exon	82057627	82057819	0	+	.	gene_id "ENSRNOG00000060817"; gene_version "3"; transcript_id "ENSRNOT00000077368"; transcript_version "3"; exon_number "7"; gene_name "Stam"; gene_source "ensembl"; gene_biotype "protein_coding"; transcript_name "Stam-201"; transcript_source "ensembl"; transcript_biotype "protein_coding"; exon_id "ENSRNOE00000562084"; exon_version "1"; tag "Ensembl_canonical";
17	ensembl	CDS	82057627	82057819	0	+	2	gene_id "ENSRNOG00000060817"; gene_version "3"; transcript_id "ENSRNOT00000077368"; transcript_version "3"; exon_number "7"; gene_name "Stam"; gene_source "ensembl"; gene_biotype "protein_coding"; transcript_name "Stam-201"; transcript_source "ensembl"; transcript_biotype "protein_coding"; protein_id "ENSRNOP00000075157"; protein_version "1"; tag "Ensembl_canonical";
17	ENSEMBL114_rn	exon	82057627	82057819	0.366683397417798	+	.	gene_id "ENSRNOG00000060817"; transcript_id "ENSRNOG00000060817_tx_2"; exon_id "17_82057627_82057819_+"; exonnum "8"; txlen "2471";
17	ensembl	exon	82059814	82059908	0	+	.	gene_id "ENSRNOG00000060817"; gene_version "3"; transcript_id "ENSRNOT00000119151"; transcript_version "2"; exon_number "8"; gene_name "Stam"; gene_source "ensembl"; gene_biotype "protein_coding"; transcript_name "Stam-202"; transcript_source "ensembl"; transcript_biotype "protein_coding"; exon_id "ENSRNOE00000538320"; exon_version "1";
17	ensembl	CDS	82059814	82059908	0	+	1	gene_id "ENSRNOG00000060817"; gene_version "3"; transcript_id "ENSRNOT00000119151"; transcript_version "2"; exon_number "8"; gene_name "Stam"; gene_source "ensembl"; gene_biotype "protein_coding"; transcript_name "Stam-202"; transcript_source "ensembl"; transcript_biotype "protein_coding"; protein_id "ENSRNOP00000085119"; protein_version "1";
17	ensembl	exon	82059814	82059908	0	+	.	gene_id "ENSRNOG00000060817"; gene_version "3"; transcript_id "ENSRNOT00000077368"; transcript_version "3"; exon_number "8"; gene_name "Stam"; gene_source "ensembl"; gene_biotype "protein_coding"; transcript_name "Stam-201"; transcript_source "ensembl"; transcript_biotype "protein_coding"; exon_id "ENSRNOE00000538320"; exon_version "1"; tag "Ensembl_canonical";
17	ensembl	CDS	82059814	82059908	0	+	1	gene_id "ENSRNOG00000060817"; gene_version "3"; transcript_id "ENSRNOT00000077368"; transcript_version "3"; exon_number "8"; gene_name "Stam"; gene_source "ensembl"; gene_biotype "protein_coding"; transcript_name "Stam-201"; transcript_source "ensembl"; transcript_biotype "protein_coding"; protein_id "ENSRNOP00000075157"; protein_version "1"; tag "Ensembl_canonical";
17	ENSEMBL114_rn	exon	82059814	82059908	0.366683397417798	+	.	gene_id "ENSRNOG00000060817"; transcript_id "ENSRNOG00000060817_tx_2"; exon_id "17_82059814_82059908_+"; exonnum "9"; txlen "2471";
17	ensembl	exon	82063340	82063434	0	+	.	gene_id "ENSRNOG00000060817"; gene_version "3"; transcript_id "ENSRNOT00000119151"; transcript_version "2"; exon_number "9"; gene_name "Stam"; gene_source "ensembl"; gene_biotype "protein_coding"; transcript_name "Stam-202"; transcript_source "ensembl"; transcript_biotype "protein_coding"; exon_id "ENSRNOE00000555370"; exon_version "1";
17	ensembl	CDS	82063340	82063434	0	+	2	gene_id "ENSRNOG00000060817"; gene_version "3"; transcript_id "ENSRNOT00000119151"; transcript_version "2"; exon_number "9"; gene_name "Stam"; gene_source "ensembl"; gene_biotype "protein_coding"; transcript_name "Stam-202"; transcript_source "ensembl"; transcript_biotype "protein_coding"; protein_id "ENSRNOP00000085119"; protein_version "1";
17	ensembl	exon	82063340	82063434	0	+	.	gene_id "ENSRNOG00000060817"; gene_version "3"; transcript_id "ENSRNOT00000077368"; transcript_version "3"; exon_number "9"; gene_name "Stam"; gene_source "ensembl"; gene_biotype "protein_coding"; transcript_name "Stam-201"; transcript_source "ensembl"; transcript_biotype "protein_coding"; exon_id "ENSRNOE00000555370"; exon_version "1"; tag "Ensembl_canonical";
17	ensembl	CDS	82063340	82063434	0	+	2	gene_id "ENSRNOG00000060817"; gene_version "3"; transcript_id "ENSRNOT00000077368"; transcript_version "3"; exon_number "9"; gene_name "Stam"; gene_source "ensembl"; gene_biotype "protein_coding"; transcript_name "Stam-201"; transcript_source "ensembl"; transcript_biotype "protein_coding"; protein_id "ENSRNOP00000075157"; protein_version "1"; tag "Ensembl_canonical";
17	ENSEMBL114_rn	exon	82063340	82063434	0.366683397417798	+	.	gene_id "ENSRNOG00000060817"; transcript_id "ENSRNOG00000060817_tx_2"; exon_id "17_82063340_82063434_+"; exonnum "10"; txlen "2471";
17	ensembl	exon	82066309	82066396	0	+	.	gene_id "ENSRNOG00000060817"; gene_version "3"; transcript_id "ENSRNOT00000119151"; transcript_version "2"; exon_number "10"; gene_name "Stam"; gene_source "ensembl"; gene_biotype "protein_coding"; transcript_name "Stam-202"; transcript_source "ensembl"; transcript_biotype "protein_coding"; exon_id "ENSRNOE00000565666"; exon_version "1";
17	ensembl	CDS	82066309	82066396	0	+	0	gene_id "ENSRNOG00000060817"; gene_version "3"; transcript_id "ENSRNOT00000119151"; transcript_version "2"; exon_number "10"; gene_name "Stam"; gene_source "ensembl"; gene_biotype "protein_coding"; transcript_name "Stam-202"; transcript_source "ensembl"; transcript_biotype "protein_coding"; protein_id "ENSRNOP00000085119"; protein_version "1";
17	ensembl	exon	82066309	82066396	0	+	.	gene_id "ENSRNOG00000060817"; gene_version "3"; transcript_id "ENSRNOT00000077368"; transcript_version "3"; exon_number "10"; gene_name "Stam"; gene_source "ensembl"; gene_biotype "protein_coding"; transcript_name "Stam-201"; transcript_source "ensembl"; transcript_biotype "protein_coding"; exon_id "ENSRNOE00000565666"; exon_version "1"; tag "Ensembl_canonical";
17	ensembl	CDS	82066309	82066396	0	+	0	gene_id "ENSRNOG00000060817"; gene_version "3"; transcript_id "ENSRNOT00000077368"; transcript_version "3"; exon_number "10"; gene_name "Stam"; gene_source "ensembl"; gene_biotype "protein_coding"; transcript_name "Stam-201"; transcript_source "ensembl"; transcript_biotype "protein_coding"; protein_id "ENSRNOP00000075157"; protein_version "1"; tag "Ensembl_canonical";
17	ENSEMBL114_rn	exon	82066309	82066396	0.366683397417798	+	.	gene_id "ENSRNOG00000060817"; transcript_id "ENSRNOG00000060817_tx_2"; exon_id "17_82066309_82066396_+"; exonnum "11"; txlen "2471";
17	ensembl	exon	82066814	82066868	0	+	.	gene_id "ENSRNOG00000060817"; gene_version "3"; transcript_id "ENSRNOT00000119151"; transcript_version "2"; exon_number "11"; gene_name "Stam"; gene_source "ensembl"; gene_biotype "protein_coding"; transcript_name "Stam-202"; transcript_source "ensembl"; transcript_biotype "protein_coding"; exon_id "ENSRNOE00000536229"; exon_version "1";
17	ensembl	CDS	82066814	82066868	0	+	2	gene_id "ENSRNOG00000060817"; gene_version "3"; transcript_id "ENSRNOT00000119151"; transcript_version "2"; exon_number "11"; gene_name "Stam"; gene_source "ensembl"; gene_biotype "protein_coding"; transcript_name "Stam-202"; transcript_source "ensembl"; transcript_biotype "protein_coding"; protein_id "ENSRNOP00000085119"; protein_version "1";
17	ensembl	exon	82066814	82066868	0	+	.	gene_id "ENSRNOG00000060817"; gene_version "3"; transcript_id "ENSRNOT00000077368"; transcript_version "3"; exon_number "11"; gene_name "Stam"; gene_source "ensembl"; gene_biotype "protein_coding"; transcript_name "Stam-201"; transcript_source "ensembl"; transcript_biotype "protein_coding"; exon_id "ENSRNOE00000536229"; exon_version "1"; tag "Ensembl_canonical";
17	ensembl	CDS	82066814	82066868	0	+	2	gene_id "ENSRNOG00000060817"; gene_version "3"; transcript_id "ENSRNOT00000077368"; transcript_version "3"; exon_number "11"; gene_name "Stam"; gene_source "ensembl"; gene_biotype "protein_coding"; transcript_name "Stam-201"; transcript_source "ensembl"; transcript_biotype "protein_coding"; protein_id "ENSRNOP00000075157"; protein_version "1"; tag "Ensembl_canonical";
17	ENSEMBL114_rn	exon	82066814	82066868	0.366683397417798	+	.	gene_id "ENSRNOG00000060817"; transcript_id "ENSRNOG00000060817_tx_2"; exon_id "17_82066814_82066868_+"; exonnum "12"; txlen "2471";
17	ensembl	exon	82067610	82067763	0	+	.	gene_id "ENSRNOG00000060817"; gene_version "3"; transcript_id "ENSRNOT00000119151"; transcript_version "2"; exon_number "12"; gene_name "Stam"; gene_source "ensembl"; gene_biotype "protein_coding"; transcript_name "Stam-202"; transcript_source "ensembl"; transcript_biotype "protein_coding"; exon_id "ENSRNOE00000520897"; exon_version "1";
17	ensembl	CDS	82067610	82067763	0	+	1	gene_id "ENSRNOG00000060817"; gene_version "3"; transcript_id "ENSRNOT00000119151"; transcript_version "2"; exon_number "12"; gene_name "Stam"; gene_source "ensembl"; gene_biotype "protein_coding"; transcript_name "Stam-202"; transcript_source "ensembl"; transcript_biotype "protein_coding"; protein_id "ENSRNOP00000085119"; protein_version "1";
17	ensembl	exon	82067610	82067763	0	+	.	gene_id "ENSRNOG00000060817"; gene_version "3"; transcript_id "ENSRNOT00000077368"; transcript_version "3"; exon_number "12"; gene_name "Stam"; gene_source "ensembl"; gene_biotype "protein_coding"; transcript_name "Stam-201"; transcript_source "ensembl"; transcript_biotype "protein_coding"; exon_id "ENSRNOE00000520897"; exon_version "1"; tag "Ensembl_canonical";
17	ensembl	CDS	82067610	82067763	0	+	1	gene_id "ENSRNOG00000060817"; gene_version "3"; transcript_id "ENSRNOT00000077368"; transcript_version "3"; exon_number "12"; gene_name "Stam"; gene_source "ensembl"; gene_biotype "protein_coding"; transcript_name "Stam-201"; transcript_source "ensembl"; transcript_biotype "protein_coding"; protein_id "ENSRNOP00000075157"; protein_version "1"; tag "Ensembl_canonical";
17	ENSEMBL114_rn	exon	82067610	82067763	0.366683397417798	+	.	gene_id "ENSRNOG00000060817"; transcript_id "ENSRNOG00000060817_tx_2"; exon_id "17_82067610_82067763_+"; exonnum "13"; txlen "2471";
17	ensembl	exon	82069150	82069325	0	+	.	gene_id "ENSRNOG00000060817"; gene_version "3"; transcript_id "ENSRNOT00000119151"; transcript_version "2"; exon_number "13"; gene_name "Stam"; gene_source "ensembl"; gene_biotype "protein_coding"; transcript_name "Stam-202"; transcript_source "ensembl"; transcript_biotype "protein_coding"; exon_id "ENSRNOE00000517995"; exon_version "1";
17	ensembl	CDS	82069150	82069325	0	+	0	gene_id "ENSRNOG00000060817"; gene_version "3"; transcript_id "ENSRNOT00000119151"; transcript_version "2"; exon_number "13"; gene_name "Stam"; gene_source "ensembl"; gene_biotype "protein_coding"; transcript_name "Stam-202"; transcript_source "ensembl"; transcript_biotype "protein_coding"; protein_id "ENSRNOP00000085119"; protein_version "1";
17	ensembl	exon	82069150	82069325	0	+	.	gene_id "ENSRNOG00000060817"; gene_version "3"; transcript_id "ENSRNOT00000077368"; transcript_version "3"; exon_number "13"; gene_name "Stam"; gene_source "ensembl"; gene_biotype "protein_coding"; transcript_name "Stam-201"; transcript_source "ensembl"; transcript_biotype "protein_coding"; exon_id "ENSRNOE00000517995"; exon_version "1"; tag "Ensembl_canonical";
17	ensembl	CDS	82069150	82069325	0	+	0	gene_id "ENSRNOG00000060817"; gene_version "3"; transcript_id "ENSRNOT00000077368"; transcript_version "3"; exon_number "13"; gene_name "Stam"; gene_source "ensembl"; gene_biotype "protein_coding"; transcript_name "Stam-201"; transcript_source "ensembl"; transcript_biotype "protein_coding"; protein_id "ENSRNOP00000075157"; protein_version "1"; tag "Ensembl_canonical";
17	ENSEMBL114_rn	exon	82069150	82069325	0.366683397417798	+	.	gene_id "ENSRNOG00000060817"; transcript_id "ENSRNOG00000060817_tx_2"; exon_id "17_82069150_82069325_+"; exonnum "14"; txlen "2471";
17	ensembl	CDS	82073230	82073479	0	+	1	gene_id "ENSRNOG00000060817"; gene_version "3"; transcript_id "ENSRNOT00000119151"; transcript_version "2"; exon_number "14"; gene_name "Stam"; gene_source "ensembl"; gene_biotype "protein_coding"; transcript_name "Stam-202"; transcript_source "ensembl"; transcript_biotype "protein_coding"; protein_id "ENSRNOP00000085119"; protein_version "1";
17	ensembl	CDS	82073230	82073479	0	+	1	gene_id "ENSRNOG00000060817"; gene_version "3"; transcript_id "ENSRNOT00000077368"; transcript_version "3"; exon_number "14"; gene_name "Stam"; gene_source "ensembl"; gene_biotype "protein_coding"; transcript_name "Stam-201"; transcript_source "ensembl"; transcript_biotype "protein_coding"; protein_id "ENSRNOP00000075157"; protein_version "1"; tag "Ensembl_canonical";
17	ensembl	exon	82073230	82074050	0	+	.	gene_id "ENSRNOG00000060817"; gene_version "3"; transcript_id "ENSRNOT00000119151"; transcript_version "2"; exon_number "14"; gene_name "Stam"; gene_source "ensembl"; gene_biotype "protein_coding"; transcript_name "Stam-202"; transcript_source "ensembl"; transcript_biotype "protein_coding"; exon_id "ENSRNOE00000805309"; exon_version "1";
17	ENSEMBL114_rn	exon	82073230	82074050	0.366683397417798	+	.	gene_id "ENSRNOG00000060817"; transcript_id "ENSRNOG00000060817_tx_2"; exon_id "17_82073230_82074050_+"; exonnum "15"; txlen "2471";
17	ensembl	exon	82073230	82075013	0	+	.	gene_id "ENSRNOG00000060817"; gene_version "3"; transcript_id "ENSRNOT00000077368"; transcript_version "3"; exon_number "14"; gene_name "Stam"; gene_source "ensembl"; gene_biotype "protein_coding"; transcript_name "Stam-201"; transcript_source "ensembl"; transcript_biotype "protein_coding"; exon_id "ENSRNOE00000543326"; exon_version "3"; tag "Ensembl_canonical";
17	ensembl	stop_codon	82073480	82073482	0	+	0	gene_id "ENSRNOG00000060817"; gene_version "3"; transcript_id "ENSRNOT00000119151"; transcript_version "2"; exon_number "14"; gene_name "Stam"; gene_source "ensembl"; gene_biotype "protein_coding"; transcript_name "Stam-202"; transcript_source "ensembl"; transcript_biotype "protein_coding";
17	ensembl	stop_codon	82073480	82073482	0	+	0	gene_id "ENSRNOG00000060817"; gene_version "3"; transcript_id "ENSRNOT00000077368"; transcript_version "3"; exon_number "14"; gene_name "Stam"; gene_source "ensembl"; gene_biotype "protein_coding"; transcript_name "Stam-201"; transcript_source "ensembl"; transcript_biotype "protein_coding"; tag "Ensembl_canonical";
17	ensembl	three_prime_utr	82073483	82074050	0	+	.	gene_id "ENSRNOG00000060817"; gene_version "3"; transcript_id "ENSRNOT00000119151"; transcript_version "2"; gene_name "Stam"; gene_source "ensembl"; gene_biotype "protein_coding"; transcript_name "Stam-202"; transcript_source "ensembl"; transcript_biotype "protein_coding";
17	ensembl	three_prime_utr	82073483	82075013	0	+	.	gene_id "ENSRNOG00000060817"; gene_version "3"; transcript_id "ENSRNOT00000077368"; transcript_version "3"; gene_name "Stam"; gene_source "ensembl"; gene_biotype "protein_coding"; transcript_name "Stam-201"; transcript_source "ensembl"; transcript_biotype "protein_coding"; tag "Ensembl_canonical";
17	sraer114_es	exon	82091404	82091543	0.852707654413499	+	.	gene_id "ENSRNOG00000037982"; transcript_id "ENSRNOG00000037982_tx_2"; exon_id "17_82091404_82091543_+"; exonnum "1"; txlen "1925";
17	ensembl	five_prime_utr	82096528	82096726	0	+	.	gene_id "ENSRNOG00000037982"; gene_version "5"; transcript_id "ENSRNOT00000057785"; transcript_version "5"; gene_name "Tmem236"; gene_source "ensembl"; gene_biotype "protein_coding"; transcript_name "Tmem236-201"; transcript_source "ensembl"; transcript_biotype "protein_coding"; tag "Ensembl_canonical";
17	ensembl	exon	82096528	82096983	0	+	.	gene_id "ENSRNOG00000037982"; gene_version "5"; transcript_id "ENSRNOT00000057785"; transcript_version "5"; exon_number "1"; gene_name "Tmem236"; gene_source "ensembl"; gene_biotype "protein_coding"; transcript_name "Tmem236-201"; transcript_source "ensembl"; transcript_biotype "protein_coding"; exon_id "ENSRNOE00000454555"; exon_version "3"; tag "Ensembl_canonical";
17	ensembl	gene	82096528	82148211	0	+	.	gene_id "ENSRNOG00000037982"; gene_version "5"; gene_name "Tmem236"; gene_source "ensembl"; gene_biotype "protein_coding";
17	ensembl	transcript	82096528	82148211	0	+	.	gene_id "ENSRNOG00000037982"; gene_version "5"; transcript_id "ENSRNOT00000057785"; transcript_version "5"; gene_name "Tmem236"; gene_source "ensembl"; gene_biotype "protein_coding"; transcript_name "Tmem236-201"; transcript_source "ensembl"; transcript_biotype "protein_coding"; tag "Ensembl_canonical";
17	ensembl	start_codon	82096727	82096729	0	+	0	gene_id "ENSRNOG00000037982"; gene_version "5"; transcript_id "ENSRNOT00000057785"; transcript_version "5"; exon_number "1"; gene_name "Tmem236"; gene_source "ensembl"; gene_biotype "protein_coding"; transcript_name "Tmem236-201"; transcript_source "ensembl"; transcript_biotype "protein_coding"; tag "Ensembl_canonical";
17	ensembl	CDS	82096727	82096983	0	+	0	gene_id "ENSRNOG00000037982"; gene_version "5"; transcript_id "ENSRNOT00000057785"; transcript_version "5"; exon_number "1"; gene_name "Tmem236"; gene_source "ensembl"; gene_biotype "protein_coding"; transcript_name "Tmem236-201"; transcript_source "ensembl"; transcript_biotype "protein_coding"; protein_id "ENSRNOP00000054599"; protein_version "2"; tag "Ensembl_canonical";
17	ensembl	exon	82117378	82117450	0	+	.	gene_id "ENSRNOG00000037982"; gene_version "5"; transcript_id "ENSRNOT00000057785"; transcript_version "5"; exon_number "2"; gene_name "Tmem236"; gene_source "ensembl"; gene_biotype "protein_coding"; transcript_name "Tmem236-201"; transcript_source "ensembl"; transcript_biotype "protein_coding"; exon_id "ENSRNOE00000391293"; exon_version "1"; tag "Ensembl_canonical";
17	ensembl	CDS	82117378	82117450	0	+	1	gene_id "ENSRNOG00000037982"; gene_version "5"; transcript_id "ENSRNOT00000057785"; transcript_version "5"; exon_number "2"; gene_name "Tmem236"; gene_source "ensembl"; gene_biotype "protein_coding"; transcript_name "Tmem236-201"; transcript_source "ensembl"; transcript_biotype "protein_coding"; protein_id "ENSRNOP00000054599"; protein_version "2"; tag "Ensembl_canonical";
17	ENSEMBL114_rn	exon	82117378	82117450	0.852707654413499	+	.	gene_id "ENSRNOG00000037982"; transcript_id "ENSRNOG00000037982_tx_2"; exon_id "17_82117378_82117450_+"; exonnum "2"; txlen "1925";
17	ensembl	exon	82121645	82121786	0	+	.	gene_id "ENSRNOG00000037982"; gene_version "5"; transcript_id "ENSRNOT00000057785"; transcript_version "5"; exon_number "3"; gene_name "Tmem236"; gene_source "ensembl"; gene_biotype "protein_coding"; transcript_name "Tmem236-201"; transcript_source "ensembl"; transcript_biotype "protein_coding"; exon_id "ENSRNOE00000239287"; exon_version "2"; tag "Ensembl_canonical";
17	ensembl	CDS	82121645	82121786	0	+	0	gene_id "ENSRNOG00000037982"; gene_version "5"; transcript_id "ENSRNOT00000057785"; transcript_version "5"; exon_number "3"; gene_name "Tmem236"; gene_source "ensembl"; gene_biotype "protein_coding"; transcript_name "Tmem236-201"; transcript_source "ensembl"; transcript_biotype "protein_coding"; protein_id "ENSRNOP00000054599"; protein_version "2"; tag "Ensembl_canonical";
17	ENSEMBL114_rn	exon	82121645	82121786	0.852707654413499	+	.	gene_id "ENSRNOG00000037982"; transcript_id "ENSRNOG00000037982_tx_2"; exon_id "17_82121645_82121786_+"; exonnum "3"; txlen "1925";
17	ensembl	CDS	82146642	82147207	0	+	2	gene_id "ENSRNOG00000037982"; gene_version "5"; transcript_id "ENSRNOT00000057785"; transcript_version "5"; exon_number "4"; gene_name "Tmem236"; gene_source "ensembl"; gene_biotype "protein_coding"; transcript_name "Tmem236-201"; transcript_source "ensembl"; transcript_biotype "protein_coding"; protein_id "ENSRNOP00000054599"; protein_version "2"; tag "Ensembl_canonical";
17	ensembl	exon	82146642	82148211	0	+	.	gene_id "ENSRNOG00000037982"; gene_version "5"; transcript_id "ENSRNOT00000057785"; transcript_version "5"; exon_number "4"; gene_name "Tmem236"; gene_source "ensembl"; gene_biotype "protein_coding"; transcript_name "Tmem236-201"; transcript_source "ensembl"; transcript_biotype "protein_coding"; exon_id "ENSRNOE00000391290"; exon_version "4"; tag "Ensembl_canonical";
17	ENSEMBL114_rn	exon	82146642	82148211	0.852707654413499	+	.	gene_id "ENSRNOG00000037982"; transcript_id "ENSRNOG00000037982_tx_2"; exon_id "17_82146642_82148211_+"; exonnum "4"; txlen "1925";
17	ensembl	stop_codon	82147208	82147210	0	+	0	gene_id "ENSRNOG00000037982"; gene_version "5"; transcript_id "ENSRNOT00000057785"; transcript_version "5"; exon_number "4"; gene_name "Tmem236"; gene_source "ensembl"; gene_biotype "protein_coding"; transcript_name "Tmem236-201"; transcript_source "ensembl"; transcript_biotype "protein_coding"; tag "Ensembl_canonical";
17	ensembl	three_prime_utr	82147211	82148211	0	+	.	gene_id "ENSRNOG00000037982"; gene_version "5"; transcript_id "ENSRNOT00000057785"; transcript_version "5"; gene_name "Tmem236"; gene_source "ensembl"; gene_biotype "protein_coding"; transcript_name "Tmem236-201"; transcript_source "ensembl"; transcript_biotype "protein_coding"; tag "Ensembl_canonical";
17	sraer114_es	exon	82156149	82156285	0.010775365221951	+	.	gene_id "ENSRNOG00000018251"; transcript_id "ENSRNOG00000018251_tx_2"; exon_id "17_82156149_82156285_+"; exonnum "1"; txlen "4447";
17	ensembl	five_prime_utr	82157705	82157808	0	+	.	gene_id "ENSRNOG00000018251"; gene_version "9"; transcript_id "ENSRNOT00000024736"; transcript_version "9"; gene_name "Mrc1"; gene_source "ensembl"; gene_biotype "protein_coding"; transcript_name "Mrc1-201"; transcript_source "ensembl"; transcript_biotype "protein_coding"; tag "Ensembl_canonical";
17	ensembl	exon	82157705	82157890	0	+	.	gene_id "ENSRNOG00000018251"; gene_version "9"; transcript_id "ENSRNOT00000024736"; transcript_version "9"; exon_number "1"; gene_name "Mrc1"; gene_source "ensembl"; gene_biotype "protein_coding"; transcript_name "Mrc1-201"; transcript_source "ensembl"; transcript_biotype "protein_coding"; exon_id "ENSRNOE00000175868"; exon_version "5"; tag "Ensembl_canonical";
17	ensembl	gene	82157705	82239410	0	+	.	gene_id "ENSRNOG00000018251"; gene_version "9"; gene_name "Mrc1"; gene_source "ensembl"; gene_biotype "protein_coding";
17	ensembl	transcript	82157705	82239410	0	+	.	gene_id "ENSRNOG00000018251"; gene_version "9"; transcript_id "ENSRNOT00000024736"; transcript_version "9"; gene_name "Mrc1"; gene_source "ensembl"; gene_biotype "protein_coding"; transcript_name "Mrc1-201"; transcript_source "ensembl"; transcript_biotype "protein_coding"; tag "Ensembl_canonical";
17	ensembl	start_codon	82157809	82157811	0	+	0	gene_id "ENSRNOG00000018251"; gene_version "9"; transcript_id "ENSRNOT00000024736"; transcript_version "9"; exon_number "1"; gene_name "Mrc1"; gene_source "ensembl"; gene_biotype "protein_coding"; transcript_name "Mrc1-201"; transcript_source "ensembl"; transcript_biotype "protein_coding"; tag "Ensembl_canonical";
17	ensembl	CDS	82157809	82157890	0	+	0	gene_id "ENSRNOG00000018251"; gene_version "9"; transcript_id "ENSRNOT00000024736"; transcript_version "9"; exon_number "1"; gene_name "Mrc1"; gene_source "ensembl"; gene_biotype "protein_coding"; transcript_name "Mrc1-201"; transcript_source "ensembl"; transcript_biotype "protein_coding"; protein_id "ENSRNOP00000024736"; protein_version "8"; tag "Ensembl_canonical";
17	ensembl	start_codon	82166730	82166732	0	+	0	gene_id "ENSRNOG00000018251"; gene_version "9"; transcript_id "ENSRNOT00000112068"; transcript_version "2"; exon_number "1"; gene_name "Mrc1"; gene_source "ensembl"; gene_biotype "protein_coding"; transcript_name "Mrc1-202"; transcript_source "ensembl"; transcript_biotype "protein_coding";
17	ensembl	exon	82166730	82166757	0	+	.	gene_id "ENSRNOG00000018251"; gene_version "9"; transcript_id "ENSRNOT00000112068"; transcript_version "2"; exon_number "1"; gene_name "Mrc1"; gene_source "ensembl"; gene_biotype "protein_coding"; transcript_name "Mrc1-202"; transcript_source "ensembl"; transcript_biotype "protein_coding"; exon_id "ENSRNOE00000604121"; exon_version "1";
17	ensembl	CDS	82166730	82166757	0	+	0	gene_id "ENSRNOG00000018251"; gene_version "9"; transcript_id "ENSRNOT00000112068"; transcript_version "2"; exon_number "1"; gene_name "Mrc1"; gene_source "ensembl"; gene_biotype "protein_coding"; transcript_name "Mrc1-202"; transcript_source "ensembl"; transcript_biotype "protein_coding"; protein_id "ENSRNOP00000077081"; protein_version "1";
17	ensembl	transcript	82166730	82238654	0	+	.	gene_id "ENSRNOG00000018251"; gene_version "9"; transcript_id "ENSRNOT00000112068"; transcript_version "2"; gene_name "Mrc1"; gene_source "ensembl"; gene_biotype "protein_coding"; transcript_name "Mrc1-202"; transcript_source "ensembl"; transcript_biotype "protein_coding";
17	ensembl	exon	82167156	82167557	0	+	.	gene_id "ENSRNOG00000018251"; gene_version "9"; transcript_id "ENSRNOT00000112068"; transcript_version "2"; exon_number "2"; gene_name "Mrc1"; gene_source "ensembl"; gene_biotype "protein_coding"; transcript_name "Mrc1-202"; transcript_source "ensembl"; transcript_biotype "protein_coding"; exon_id "ENSRNOE00000175901"; exon_version "1";
17	ensembl	CDS	82167156	82167557	0	+	2	gene_id "ENSRNOG00000018251"; gene_version "9"; transcript_id "ENSRNOT00000112068"; transcript_version "2"; exon_number "2"; gene_name "Mrc1"; gene_source "ensembl"; gene_biotype "protein_coding"; transcript_name "Mrc1-202"; transcript_source "ensembl"; transcript_biotype "protein_coding"; protein_id "ENSRNOP00000077081"; protein_version "1";
17	ensembl	exon	82167156	82167557	0	+	.	gene_id "ENSRNOG00000018251"; gene_version "9"; transcript_id "ENSRNOT00000024736"; transcript_version "9"; exon_number "2"; gene_name "Mrc1"; gene_source "ensembl"; gene_biotype "protein_coding"; transcript_name "Mrc1-201"; transcript_source "ensembl"; transcript_biotype "protein_coding"; exon_id "ENSRNOE00000175901"; exon_version "1"; tag "Ensembl_canonical";
17	ensembl	CDS	82167156	82167557	0	+	2	gene_id "ENSRNOG00000018251"; gene_version "9"; transcript_id "ENSRNOT00000024736"; transcript_version "9"; exon_number "2"; gene_name "Mrc1"; gene_source "ensembl"; gene_biotype "protein_coding"; transcript_name "Mrc1-201"; transcript_source "ensembl"; transcript_biotype "protein_coding"; protein_id "ENSRNOP00000024736"; protein_version "8"; tag "Ensembl_canonical";
17	ENSEMBL114_rn	exon	82167156	82167557	0.010775365221951	+	.	gene_id "ENSRNOG00000018251"; transcript_id "ENSRNOG00000018251_tx_2"; exon_id "17_82167156_82167557_+"; exonnum "2"; txlen "4447";
17	ensembl	exon	82171294	82171467	0	+	.	gene_id "ENSRNOG00000018251"; gene_version "9"; transcript_id "ENSRNOT00000112068"; transcript_version "2"; exon_number "3"; gene_name "Mrc1"; gene_source "ensembl"; gene_biotype "protein_coding"; transcript_name "Mrc1-202"; transcript_source "ensembl"; transcript_biotype "protein_coding"; exon_id "ENSRNOE00000175931"; exon_version "1";
17	ensembl	CDS	82171294	82171467	0	+	2	gene_id "ENSRNOG00000018251"; gene_version "9"; transcript_id "ENSRNOT00000112068"; transcript_version "2"; exon_number "3"; gene_name "Mrc1"; gene_source "ensembl"; gene_biotype "protein_coding"; transcript_name "Mrc1-202"; transcript_source "ensembl"; transcript_biotype "protein_coding"; protein_id "ENSRNOP00000077081"; protein_version "1";
17	ensembl	exon	82171294	82171467	0	+	.	gene_id "ENSRNOG00000018251"; gene_version "9"; transcript_id "ENSRNOT00000024736"; transcript_version "9"; exon_number "3"; gene_name "Mrc1"; gene_source "ensembl"; gene_biotype "protein_coding"; transcript_name "Mrc1-201"; transcript_source "ensembl"; transcript_biotype "protein_coding"; exon_id "ENSRNOE00000175931"; exon_version "1"; tag "Ensembl_canonical";
17	ensembl	CDS	82171294	82171467	0	+	2	gene_id "ENSRNOG00000018251"; gene_version "9"; transcript_id "ENSRNOT00000024736"; transcript_version "9"; exon_number "3"; gene_name "Mrc1"; gene_source "ensembl"; gene_biotype "protein_coding"; transcript_name "Mrc1-201"; transcript_source "ensembl"; transcript_biotype "protein_coding"; protein_id "ENSRNOP00000024736"; protein_version "8"; tag "Ensembl_canonical";
17	ENSEMBL114_rn	exon	82171294	82171467	0.010775365221951	+	.	gene_id "ENSRNOG00000018251"; transcript_id "ENSRNOG00000018251_tx_2"; exon_id "17_82171294_82171467_+"; exonnum "3"; txlen "4447";
17	ensembl	exon	82175317	82175481	0	+	.	gene_id "ENSRNOG00000018251"; gene_version "9"; transcript_id "ENSRNOT00000112068"; transcript_version "2"; exon_number "4"; gene_name "Mrc1"; gene_source "ensembl"; gene_biotype "protein_coding"; transcript_name "Mrc1-202"; transcript_source "ensembl"; transcript_biotype "protein_coding"; exon_id "ENSRNOE00000175957"; exon_version "1";
17	ensembl	CDS	82175317	82175481	0	+	2	gene_id "ENSRNOG00000018251"; gene_version "9"; transcript_id "ENSRNOT00000112068"; transcript_version "2"; exon_number "4"; gene_name "Mrc1"; gene_source "ensembl"; gene_biotype "protein_coding"; transcript_name "Mrc1-202"; transcript_source "ensembl"; transcript_biotype "protein_coding"; protein_id "ENSRNOP00000077081"; protein_version "1";
17	ensembl	exon	82175317	82175481	0	+	.	gene_id "ENSRNOG00000018251"; gene_version "9"; transcript_id "ENSRNOT00000024736"; transcript_version "9"; exon_number "4"; gene_name "Mrc1"; gene_source "ensembl"; gene_biotype "protein_coding"; transcript_name "Mrc1-201"; transcript_source "ensembl"; transcript_biotype "protein_coding"; exon_id "ENSRNOE00000175957"; exon_version "1"; tag "Ensembl_canonical";
17	ensembl	CDS	82175317	82175481	0	+	2	gene_id "ENSRNOG00000018251"; gene_version "9"; transcript_id "ENSRNOT00000024736"; transcript_version "9"; exon_number "4"; gene_name "Mrc1"; gene_source "ensembl"; gene_biotype "protein_coding"; transcript_name "Mrc1-201"; transcript_source "ensembl"; transcript_biotype "protein_coding"; protein_id "ENSRNOP00000024736"; protein_version "8"; tag "Ensembl_canonical";
17	ENSEMBL114_rn	exon	82175317	82175481	0.010775365221951	+	.	gene_id "ENSRNOG00000018251"; transcript_id "ENSRNOG00000018251_tx_2"; exon_id "17_82175317_82175481_+"; exonnum "4"; txlen "4447";
17	ensembl	exon	82183560	82183673	0	+	.	gene_id "ENSRNOG00000018251"; gene_version "9"; transcript_id "ENSRNOT00000112068"; transcript_version "2"; exon_number "5"; gene_name "Mrc1"; gene_source "ensembl"; gene_biotype "protein_coding"; transcript_name "Mrc1-202"; transcript_source "ensembl"; transcript_biotype "protein_coding"; exon_id "ENSRNOE00000175982"; exon_version "1";
17	ensembl	CDS	82183560	82183673	0	+	2	gene_id "ENSRNOG00000018251"; gene_version "9"; transcript_id "ENSRNOT00000112068"; transcript_version "2"; exon_number "5"; gene_name "Mrc1"; gene_source "ensembl"; gene_biotype "protein_coding"; transcript_name "Mrc1-202"; transcript_source "ensembl"; transcript_biotype "protein_coding"; protein_id "ENSRNOP00000077081"; protein_version "1";
17	ensembl	exon	82183560	82183673	0	+	.	gene_id "ENSRNOG00000018251"; gene_version "9"; transcript_id "ENSRNOT00000024736"; transcript_version "9"; exon_number "5"; gene_name "Mrc1"; gene_source "ensembl"; gene_biotype "protein_coding"; transcript_name "Mrc1-201"; transcript_source "ensembl"; transcript_biotype "protein_coding"; exon_id "ENSRNOE00000175982"; exon_version "1"; tag "Ensembl_canonical";
17	ensembl	CDS	82183560	82183673	0	+	2	gene_id "ENSRNOG00000018251"; gene_version "9"; transcript_id "ENSRNOT00000024736"; transcript_version "9"; exon_number "5"; gene_name "Mrc1"; gene_source "ensembl"; gene_biotype "protein_coding"; transcript_name "Mrc1-201"; transcript_source "ensembl"; transcript_biotype "protein_coding"; protein_id "ENSRNOP00000024736"; protein_version "8"; tag "Ensembl_canonical";
17	ENSEMBL114_rn	exon	82183560	82183673	0.010775365221951	+	.	gene_id "ENSRNOG00000018251"; transcript_id "ENSRNOG00000018251_tx_2"; exon_id "17_82183560_82183673_+"; exonnum "5"; txlen "4447";
17	ensembl	gene	82187953	82188031	0	+	.	gene_id "ENSRNOG00000041319"; gene_version "3"; gene_name "Mir511"; gene_source "ensembl"; gene_biotype "miRNA";
17	ensembl	transcript	82187953	82188031	0	+	.	gene_id "ENSRNOG00000041319"; gene_version "3"; transcript_id "ENSRNOT00000063072"; transcript_version "3"; gene_name "Mir511"; gene_source "ensembl"; gene_biotype "miRNA"; transcript_name "Mir511-201"; transcript_source "ensembl"; transcript_biotype "miRNA"; tag "Ensembl_canonical";
17	ensembl	exon	82187953	82188031	0	+	.	gene_id "ENSRNOG00000041319"; gene_version "3"; transcript_id "ENSRNOT00000063072"; transcript_version "3"; exon_number "1"; gene_name "Mir511"; gene_source "ensembl"; gene_biotype "miRNA"; transcript_name "Mir511-201"; transcript_source "ensembl"; transcript_biotype "miRNA"; exon_id "ENSRNOE00000421542"; exon_version "1"; tag "Ensembl_canonical";
17	ensembl	exon	82188136	82188282	0	+	.	gene_id "ENSRNOG00000018251"; gene_version "9"; transcript_id "ENSRNOT00000112068"; transcript_version "2"; exon_number "6"; gene_name "Mrc1"; gene_source "ensembl"; gene_biotype "protein_coding"; transcript_name "Mrc1-202"; transcript_source "ensembl"; transcript_biotype "protein_coding"; exon_id "ENSRNOE00000176015"; exon_version "1";
17	ensembl	CDS	82188136	82188282	0	+	2	gene_id "ENSRNOG00000018251"; gene_version "9"; transcript_id "ENSRNOT00000112068"; transcript_version "2"; exon_number "6"; gene_name "Mrc1"; gene_source "ensembl"; gene_biotype "protein_coding"; transcript_name "Mrc1-202"; transcript_source "ensembl"; transcript_biotype "protein_coding"; protein_id "ENSRNOP00000077081"; protein_version "1";
17	ensembl	exon	82188136	82188282	0	+	.	gene_id "ENSRNOG00000018251"; gene_version "9"; transcript_id "ENSRNOT00000024736"; transcript_version "9"; exon_number "6"; gene_name "Mrc1"; gene_source "ensembl"; gene_biotype "protein_coding"; transcript_name "Mrc1-201"; transcript_source "ensembl"; transcript_biotype "protein_coding"; exon_id "ENSRNOE00000176015"; exon_version "1"; tag "Ensembl_canonical";
17	ensembl	CDS	82188136	82188282	0	+	2	gene_id "ENSRNOG00000018251"; gene_version "9"; transcript_id "ENSRNOT00000024736"; transcript_version "9"; exon_number "6"; gene_name "Mrc1"; gene_source "ensembl"; gene_biotype "protein_coding"; transcript_name "Mrc1-201"; transcript_source "ensembl"; transcript_biotype "protein_coding"; protein_id "ENSRNOP00000024736"; protein_version "8"; tag "Ensembl_canonical";
17	ENSEMBL114_rn	exon	82188136	82188282	0.010775365221951	+	.	gene_id "ENSRNOG00000018251"; transcript_id "ENSRNOG00000018251_tx_2"; exon_id "17_82188136_82188282_+"; exonnum "6"; txlen "4447";
17	ensembl	exon	82190593	82190778	0	+	.	gene_id "ENSRNOG00000018251"; gene_version "9"; transcript_id "ENSRNOT00000112068"; transcript_version "2"; exon_number "7"; gene_name "Mrc1"; gene_source "ensembl"; gene_biotype "protein_coding"; transcript_name "Mrc1-202"; transcript_source "ensembl"; transcript_biotype "protein_coding"; exon_id "ENSRNOE00000239220"; exon_version "1";
17	ensembl	CDS	82190593	82190778	0	+	2	gene_id "ENSRNOG00000018251"; gene_version "9"; transcript_id "ENSRNOT00000112068"; transcript_version "2"; exon_number "7"; gene_name "Mrc1"; gene_source "ensembl"; gene_biotype "protein_coding"; transcript_name "Mrc1-202"; transcript_source "ensembl"; transcript_biotype "protein_coding"; protein_id "ENSRNOP00000077081"; protein_version "1";
17	ensembl	exon	82190593	82190778	0	+	.	gene_id "ENSRNOG00000018251"; gene_version "9"; transcript_id "ENSRNOT00000024736"; transcript_version "9"; exon_number "7"; gene_name "Mrc1"; gene_source "ensembl"; gene_biotype "protein_coding"; transcript_name "Mrc1-201"; transcript_source "ensembl"; transcript_biotype "protein_coding"; exon_id "ENSRNOE00000239220"; exon_version "1"; tag "Ensembl_canonical";
17	ensembl	CDS	82190593	82190778	0	+	2	gene_id "ENSRNOG00000018251"; gene_version "9"; transcript_id "ENSRNOT00000024736"; transcript_version "9"; exon_number "7"; gene_name "Mrc1"; gene_source "ensembl"; gene_biotype "protein_coding"; transcript_name "Mrc1-201"; transcript_source "ensembl"; transcript_biotype "protein_coding"; protein_id "ENSRNOP00000024736"; protein_version "8"; tag "Ensembl_canonical";
17	ENSEMBL114_rn	exon	82190593	82190778	0.010775365221951	+	.	gene_id "ENSRNOG00000018251"; transcript_id "ENSRNOG00000018251_tx_2"; exon_id "17_82190593_82190778_+"; exonnum "7"; txlen "4447";
17	ensembl	exon	82193444	82193601	0	+	.	gene_id "ENSRNOG00000018251"; gene_version "9"; transcript_id "ENSRNOT00000112068"; transcript_version "2"; exon_number "8"; gene_name "Mrc1"; gene_source "ensembl"; gene_biotype "protein_coding"; transcript_name "Mrc1-202"; transcript_source "ensembl"; transcript_biotype "protein_coding"; exon_id "ENSRNOE00000176066"; exon_version "2";
17	ensembl	CDS	82193444	82193601	0	+	2	gene_id "ENSRNOG00000018251"; gene_version "9"; transcript_id "ENSRNOT00000112068"; transcript_version "2"; exon_number "8"; gene_name "Mrc1"; gene_source "ensembl"; gene_biotype "protein_coding"; transcript_name "Mrc1-202"; transcript_source "ensembl"; transcript_biotype "protein_coding"; protein_id "ENSRNOP00000077081"; protein_version "1";
17	ensembl	exon	82193444	82193601	0	+	.	gene_id "ENSRNOG00000018251"; gene_version "9"; transcript_id "ENSRNOT00000024736"; transcript_version "9"; exon_number "8"; gene_name "Mrc1"; gene_source "ensembl"; gene_biotype "protein_coding"; transcript_name "Mrc1-201"; transcript_source "ensembl"; transcript_biotype "protein_coding"; exon_id "ENSRNOE00000176066"; exon_version "2"; tag "Ensembl_canonical";
17	ensembl	CDS	82193444	82193601	0	+	2	gene_id "ENSRNOG00000018251"; gene_version "9"; transcript_id "ENSRNOT00000024736"; transcript_version "9"; exon_number "8"; gene_name "Mrc1"; gene_source "ensembl"; gene_biotype "protein_coding"; transcript_name "Mrc1-201"; transcript_source "ensembl"; transcript_biotype "protein_coding"; protein_id "ENSRNOP00000024736"; protein_version "8"; tag "Ensembl_canonical";
17	ENSEMBL114_rn	exon	82193444	82193601	0.010775365221951	+	.	gene_id "ENSRNOG00000018251"; transcript_id "ENSRNOG00000018251_tx_2"; exon_id "17_82193444_82193601_+"; exonnum "8"; txlen "4447";
17	ensembl	exon	82194530	82194640	0	+	.	gene_id "ENSRNOG00000018251"; gene_version "9"; transcript_id "ENSRNOT00000112068"; transcript_version "2"; exon_number "9"; gene_name "Mrc1"; gene_source "ensembl"; gene_biotype "protein_coding"; transcript_name "Mrc1-202"; transcript_source "ensembl"; transcript_biotype "protein_coding"; exon_id "ENSRNOE00000176093"; exon_version "1";
17	ensembl	CDS	82194530	82194640	0	+	0	gene_id "ENSRNOG00000018251"; gene_version "9"; transcript_id "ENSRNOT00000112068"; transcript_version "2"; exon_number "9"; gene_name "Mrc1"; gene_source "ensembl"; gene_biotype "protein_coding"; transcript_name "Mrc1-202"; transcript_source "ensembl"; transcript_biotype "protein_coding"; protein_id "ENSRNOP00000077081"; protein_version "1";
17	ensembl	exon	82194530	82194640	0	+	.	gene_id "ENSRNOG00000018251"; gene_version "9"; transcript_id "ENSRNOT00000024736"; transcript_version "9"; exon_number "9"; gene_name "Mrc1"; gene_source "ensembl"; gene_biotype "protein_coding"; transcript_name "Mrc1-201"; transcript_source "ensembl"; transcript_biotype "protein_coding"; exon_id "ENSRNOE00000176093"; exon_version "1"; tag "Ensembl_canonical";
17	ensembl	CDS	82194530	82194640	0	+	0	gene_id "ENSRNOG00000018251"; gene_version "9"; transcript_id "ENSRNOT00000024736"; transcript_version "9"; exon_number "9"; gene_name "Mrc1"; gene_source "ensembl"; gene_biotype "protein_coding"; transcript_name "Mrc1-201"; transcript_source "ensembl"; transcript_biotype "protein_coding"; protein_id "ENSRNOP00000024736"; protein_version "8"; tag "Ensembl_canonical";
17	ENSEMBL114_rn	exon	82194530	82194640	0.010775365221951	+	.	gene_id "ENSRNOG00000018251"; transcript_id "ENSRNOG00000018251_tx_2"; exon_id "17_82194530_82194640_+"; exonnum "9"; txlen "4447";
17	ensembl	exon	82199612	82199727	0	+	.	gene_id "ENSRNOG00000018251"; gene_version "9"; transcript_id "ENSRNOT00000112068"; transcript_version "2"; exon_number "10"; gene_name "Mrc1"; gene_source "ensembl"; gene_biotype "protein_coding"; transcript_name "Mrc1-202"; transcript_source "ensembl"; transcript_biotype "protein_coding"; exon_id "ENSRNOE00000176116"; exon_version "1";
17	ensembl	CDS	82199612	82199727	0	+	0	gene_id "ENSRNOG00000018251"; gene_version "9"; transcript_id "ENSRNOT00000112068"; transcript_version "2"; exon_number "10"; gene_name "Mrc1"; gene_source "ensembl"; gene_biotype "protein_coding"; transcript_name "Mrc1-202"; transcript_source "ensembl"; transcript_biotype "protein_coding"; protein_id "ENSRNOP00000077081"; protein_version "1";
17	ensembl	exon	82199612	82199727	0	+	.	gene_id "ENSRNOG00000018251"; gene_version "9"; transcript_id "ENSRNOT00000024736"; transcript_version "9"; exon_number "10"; gene_name "Mrc1"; gene_source "ensembl"; gene_biotype "protein_coding"; transcript_name "Mrc1-201"; transcript_source "ensembl"; transcript_biotype "protein_coding"; exon_id "ENSRNOE00000176116"; exon_version "1"; tag "Ensembl_canonical";
17	ensembl	CDS	82199612	82199727	0	+	0	gene_id "ENSRNOG00000018251"; gene_version "9"; transcript_id "ENSRNOT00000024736"; transcript_version "9"; exon_number "10"; gene_name "Mrc1"; gene_source "ensembl"; gene_biotype "protein_coding"; transcript_name "Mrc1-201"; transcript_source "ensembl"; transcript_biotype "protein_coding"; protein_id "ENSRNOP00000024736"; protein_version "8"; tag "Ensembl_canonical";
17	ENSEMBL114_rn	exon	82199612	82199727	0.010775365221951	+	.	gene_id "ENSRNOG00000018251"; transcript_id "ENSRNOG00000018251_tx_2"; exon_id "17_82199612_82199727_+"; exonnum "10"; txlen "4447";
17	ensembl	exon	82202870	82203018	0	+	.	gene_id "ENSRNOG00000018251"; gene_version "9"; transcript_id "ENSRNOT00000112068"; transcript_version "2"; exon_number "11"; gene_name "Mrc1"; gene_source "ensembl"; gene_biotype "protein_coding"; transcript_name "Mrc1-202"; transcript_source "ensembl"; transcript_biotype "protein_coding"; exon_id "ENSRNOE00000239194"; exon_version "1";
17	ensembl	CDS	82202870	82203018	0	+	1	gene_id "ENSRNOG00000018251"; gene_version "9"; transcript_id "ENSRNOT00000112068"; transcript_version "2"; exon_number "11"; gene_name "Mrc1"; gene_source "ensembl"; gene_biotype "protein_coding"; transcript_name "Mrc1-202"; transcript_source "ensembl"; transcript_biotype "protein_coding"; protein_id "ENSRNOP00000077081"; protein_version "1";
17	ensembl	exon	82202870	82203018	0	+	.	gene_id "ENSRNOG00000018251"; gene_version "9"; transcript_id "ENSRNOT00000024736"; transcript_version "9"; exon_number "11"; gene_name "Mrc1"; gene_source "ensembl"; gene_biotype "protein_coding"; transcript_name "Mrc1-201"; transcript_source "ensembl"; transcript_biotype "protein_coding"; exon_id "ENSRNOE00000239194"; exon_version "1"; tag "Ensembl_canonical";
17	ensembl	CDS	82202870	82203018	0	+	1	gene_id "ENSRNOG00000018251"; gene_version "9"; transcript_id "ENSRNOT00000024736"; transcript_version "9"; exon_number "11"; gene_name "Mrc1"; gene_source "ensembl"; gene_biotype "protein_coding"; transcript_name "Mrc1-201"; transcript_source "ensembl"; transcript_biotype "protein_coding"; protein_id "ENSRNOP00000024736"; protein_version "8"; tag "Ensembl_canonical";
17	ENSEMBL114_rn	exon	82202870	82203018	0.010775365221951	+	.	gene_id "ENSRNOG00000018251"; transcript_id "ENSRNOG00000018251_tx_2"; exon_id "17_82202870_82203018_+"; exonnum "11"; txlen "4447";
17	ensembl	exon	82205368	82205567	0	+	.	gene_id "ENSRNOG00000018251"; gene_version "9"; transcript_id "ENSRNOT00000112068"; transcript_version "2"; exon_number "12"; gene_name "Mrc1"; gene_source "ensembl"; gene_biotype "protein_coding"; transcript_name "Mrc1-202"; transcript_source "ensembl"; transcript_biotype "protein_coding"; exon_id "ENSRNOE00000176176"; exon_version "2";
17	ensembl	CDS	82205368	82205567	0	+	2	gene_id "ENSRNOG00000018251"; gene_version "9"; transcript_id "ENSRNOT00000112068"; transcript_version "2"; exon_number "12"; gene_name "Mrc1"; gene_source "ensembl"; gene_biotype "protein_coding"; transcript_name "Mrc1-202"; transcript_source "ensembl"; transcript_biotype "protein_coding"; protein_id "ENSRNOP00000077081"; protein_version "1";
17	ensembl	exon	82205368	82205567	0	+	.	gene_id "ENSRNOG00000018251"; gene_version "9"; transcript_id "ENSRNOT00000024736"; transcript_version "9"; exon_number "12"; gene_name "Mrc1"; gene_source "ensembl"; gene_biotype "protein_coding"; transcript_name "Mrc1-201"; transcript_source "ensembl"; transcript_biotype "protein_coding"; exon_id "ENSRNOE00000176176"; exon_version "2"; tag "Ensembl_canonical";
17	ensembl	CDS	82205368	82205567	0	+	2	gene_id "ENSRNOG00000018251"; gene_version "9"; transcript_id "ENSRNOT00000024736"; transcript_version "9"; exon_number "12"; gene_name "Mrc1"; gene_source "ensembl"; gene_biotype "protein_coding"; transcript_name "Mrc1-201"; transcript_source "ensembl"; transcript_biotype "protein_coding"; protein_id "ENSRNOP00000024736"; protein_version "8"; tag "Ensembl_canonical";
17	ENSEMBL114_rn	exon	82205368	82205567	0.010775365221951	+	.	gene_id "ENSRNOG00000018251"; transcript_id "ENSRNOG00000018251_tx_2"; exon_id "17_82205368_82205567_+"; exonnum "12"; txlen "4447";
17	ensembl	exon	82209189	82209316	0	+	.	gene_id "ENSRNOG00000018251"; gene_version "9"; transcript_id "ENSRNOT00000112068"; transcript_version "2"; exon_number "13"; gene_name "Mrc1"; gene_source "ensembl"; gene_biotype "protein_coding"; transcript_name "Mrc1-202"; transcript_source "ensembl"; transcript_biotype "protein_coding"; exon_id "ENSRNOE00000176204"; exon_version "1";
17	ensembl	CDS	82209189	82209316	0	+	0	gene_id "ENSRNOG00000018251"; gene_version "9"; transcript_id "ENSRNOT00000112068"; transcript_version "2"; exon_number "13"; gene_name "Mrc1"; gene_source "ensembl"; gene_biotype "protein_coding"; transcript_name "Mrc1-202"; transcript_source "ensembl"; transcript_biotype "protein_coding"; protein_id "ENSRNOP00000077081"; protein_version "1";
17	ensembl	exon	82209189	82209316	0	+	.	gene_id "ENSRNOG00000018251"; gene_version "9"; transcript_id "ENSRNOT00000024736"; transcript_version "9"; exon_number "13"; gene_name "Mrc1"; gene_source "ensembl"; gene_biotype "protein_coding"; transcript_name "Mrc1-201"; transcript_source "ensembl"; transcript_biotype "protein_coding"; exon_id "ENSRNOE00000176204"; exon_version "1"; tag "Ensembl_canonical";
17	ensembl	CDS	82209189	82209316	0	+	0	gene_id "ENSRNOG00000018251"; gene_version "9"; transcript_id "ENSRNOT00000024736"; transcript_version "9"; exon_number "13"; gene_name "Mrc1"; gene_source "ensembl"; gene_biotype "protein_coding"; transcript_name "Mrc1-201"; transcript_source "ensembl"; transcript_biotype "protein_coding"; protein_id "ENSRNOP00000024736"; protein_version "8"; tag "Ensembl_canonical";
17	ENSEMBL114_rn	exon	82209189	82209316	0.010775365221951	+	.	gene_id "ENSRNOG00000018251"; transcript_id "ENSRNOG00000018251_tx_2"; exon_id "17_82209189_82209316_+"; exonnum "13"; txlen "4447";
17	ensembl	exon	82210146	82210233	0	+	.	gene_id "ENSRNOG00000018251"; gene_version "9"; transcript_id "ENSRNOT00000112068"; transcript_version "2"; exon_number "14"; gene_name "Mrc1"; gene_source "ensembl"; gene_biotype "protein_coding"; transcript_name "Mrc1-202"; transcript_source "ensembl"; transcript_biotype "protein_coding"; exon_id "ENSRNOE00000176227"; exon_version "1";
17	ensembl	CDS	82210146	82210233	0	+	1	gene_id "ENSRNOG00000018251"; gene_version "9"; transcript_id "ENSRNOT00000112068"; transcript_version "2"; exon_number "14"; gene_name "Mrc1"; gene_source "ensembl"; gene_biotype "protein_coding"; transcript_name "Mrc1-202"; transcript_source "ensembl"; transcript_biotype "protein_coding"; protein_id "ENSRNOP00000077081"; protein_version "1";
17	ensembl	exon	82210146	82210233	0	+	.	gene_id "ENSRNOG00000018251"; gene_version "9"; transcript_id "ENSRNOT00000024736"; transcript_version "9"; exon_number "14"; gene_name "Mrc1"; gene_source "ensembl"; gene_biotype "protein_coding"; transcript_name "Mrc1-201"; transcript_source "ensembl"; transcript_biotype "protein_coding"; exon_id "ENSRNOE00000176227"; exon_version "1"; tag "Ensembl_canonical";
17	ensembl	CDS	82210146	82210233	0	+	1	gene_id "ENSRNOG00000018251"; gene_version "9"; transcript_id "ENSRNOT00000024736"; transcript_version "9"; exon_number "14"; gene_name "Mrc1"; gene_source "ensembl"; gene_biotype "protein_coding"; transcript_name "Mrc1-201"; transcript_source "ensembl"; transcript_biotype "protein_coding"; protein_id "ENSRNOP00000024736"; protein_version "8"; tag "Ensembl_canonical";
17	ENSEMBL114_rn	exon	82210146	82210233	0.010775365221951	+	.	gene_id "ENSRNOG00000018251"; transcript_id "ENSRNOG00000018251_tx_2"; exon_id "17_82210146_82210233_+"; exonnum "14"; txlen "4447";
17	ensembl	exon	82211356	82211500	0	+	.	gene_id "ENSRNOG00000018251"; gene_version "9"; transcript_id "ENSRNOT00000112068"; transcript_version "2"; exon_number "15"; gene_name "Mrc1"; gene_source "ensembl"; gene_biotype "protein_coding"; transcript_name "Mrc1-202"; transcript_source "ensembl"; transcript_biotype "protein_coding"; exon_id "ENSRNOE00000176262"; exon_version "1";
17	ensembl	CDS	82211356	82211500	0	+	0	gene_id "ENSRNOG00000018251"; gene_version "9"; transcript_id "ENSRNOT00000112068"; transcript_version "2"; exon_number "15"; gene_name "Mrc1"; gene_source "ensembl"; gene_biotype "protein_coding"; transcript_name "Mrc1-202"; transcript_source "ensembl"; transcript_biotype "protein_coding"; protein_id "ENSRNOP00000077081"; protein_version "1";
17	ensembl	exon	82211356	82211500	0	+	.	gene_id "ENSRNOG00000018251"; gene_version "9"; transcript_id "ENSRNOT00000024736"; transcript_version "9"; exon_number "15"; gene_name "Mrc1"; gene_source "ensembl"; gene_biotype "protein_coding"; transcript_name "Mrc1-201"; transcript_source "ensembl"; transcript_biotype "protein_coding"; exon_id "ENSRNOE00000176262"; exon_version "1"; tag "Ensembl_canonical";
17	ensembl	CDS	82211356	82211500	0	+	0	gene_id "ENSRNOG00000018251"; gene_version "9"; transcript_id "ENSRNOT00000024736"; transcript_version "9"; exon_number "15"; gene_name "Mrc1"; gene_source "ensembl"; gene_biotype "protein_coding"; transcript_name "Mrc1-201"; transcript_source "ensembl"; transcript_biotype "protein_coding"; protein_id "ENSRNOP00000024736"; protein_version "8"; tag "Ensembl_canonical";
17	ENSEMBL114_rn	exon	82211356	82211500	0.010775365221951	+	.	gene_id "ENSRNOG00000018251"; transcript_id "ENSRNOG00000018251_tx_2"; exon_id "17_82211356_82211500_+"; exonnum "15"; txlen "4447";
17	ensembl	exon	82212980	82213021	0	+	.	gene_id "ENSRNOG00000018251"; gene_version "9"; transcript_id "ENSRNOT00000112068"; transcript_version "2"; exon_number "16"; gene_name "Mrc1"; gene_source "ensembl"; gene_biotype "protein_coding"; transcript_name "Mrc1-202"; transcript_source "ensembl"; transcript_biotype "protein_coding"; exon_id "ENSRNOE00000176297"; exon_version "1";
17	ensembl	CDS	82212980	82213021	0	+	2	gene_id "ENSRNOG00000018251"; gene_version "9"; transcript_id "ENSRNOT00000112068"; transcript_version "2"; exon_number "16"; gene_name "Mrc1"; gene_source "ensembl"; gene_biotype "protein_coding"; transcript_name "Mrc1-202"; transcript_source "ensembl"; transcript_biotype "protein_coding"; protein_id "ENSRNOP00000077081"; protein_version "1";
17	ensembl	exon	82212980	82213021	0	+	.	gene_id "ENSRNOG00000018251"; gene_version "9"; transcript_id "ENSRNOT00000024736"; transcript_version "9"; exon_number "16"; gene_name "Mrc1"; gene_source "ensembl"; gene_biotype "protein_coding"; transcript_name "Mrc1-201"; transcript_source "ensembl"; transcript_biotype "protein_coding"; exon_id "ENSRNOE00000176297"; exon_version "1"; tag "Ensembl_canonical";
17	ensembl	CDS	82212980	82213021	0	+	2	gene_id "ENSRNOG00000018251"; gene_version "9"; transcript_id "ENSRNOT00000024736"; transcript_version "9"; exon_number "16"; gene_name "Mrc1"; gene_source "ensembl"; gene_biotype "protein_coding"; transcript_name "Mrc1-201"; transcript_source "ensembl"; transcript_biotype "protein_coding"; protein_id "ENSRNOP00000024736"; protein_version "8"; tag "Ensembl_canonical";
17	ENSEMBL114_rn	exon	82212980	82213021	0.010775365221951	+	.	gene_id "ENSRNOG00000018251"; transcript_id "ENSRNOG00000018251_tx_2"; exon_id "17_82212980_82213021_+"; exonnum "16"; txlen "4447";
17	ensembl	exon	82214165	82214328	0	+	.	gene_id "ENSRNOG00000018251"; gene_version "9"; transcript_id "ENSRNOT00000112068"; transcript_version "2"; exon_number "17"; gene_name "Mrc1"; gene_source "ensembl"; gene_biotype "protein_coding"; transcript_name "Mrc1-202"; transcript_source "ensembl"; transcript_biotype "protein_coding"; exon_id "ENSRNOE00000176328"; exon_version "1";
17	ensembl	CDS	82214165	82214328	0	+	2	gene_id "ENSRNOG00000018251"; gene_version "9"; transcript_id "ENSRNOT00000112068"; transcript_version "2"; exon_number "17"; gene_name "Mrc1"; gene_source "ensembl"; gene_biotype "protein_coding"; transcript_name "Mrc1-202"; transcript_source "ensembl"; transcript_biotype "protein_coding"; protein_id "ENSRNOP00000077081"; protein_version "1";
17	ensembl	exon	82214165	82214328	0	+	.	gene_id "ENSRNOG00000018251"; gene_version "9"; transcript_id "ENSRNOT00000024736"; transcript_version "9"; exon_number "17"; gene_name "Mrc1"; gene_source "ensembl"; gene_biotype "protein_coding"; transcript_name "Mrc1-201"; transcript_source "ensembl"; transcript_biotype "protein_coding"; exon_id "ENSRNOE00000176328"; exon_version "1"; tag "Ensembl_canonical";
17	ensembl	CDS	82214165	82214328	0	+	2	gene_id "ENSRNOG00000018251"; gene_version "9"; transcript_id "ENSRNOT00000024736"; transcript_version "9"; exon_number "17"; gene_name "Mrc1"; gene_source "ensembl"; gene_biotype "protein_coding"; transcript_name "Mrc1-201"; transcript_source "ensembl"; transcript_biotype "protein_coding"; protein_id "ENSRNOP00000024736"; protein_version "8"; tag "Ensembl_canonical";
17	ENSEMBL114_rn	exon	82214165	82214328	0.010775365221951	+	.	gene_id "ENSRNOG00000018251"; transcript_id "ENSRNOG00000018251_tx_2"; exon_id "17_82214165_82214328_+"; exonnum "17"; txlen "4447";
17	ensembl	exon	82215453	82215520	0	+	.	gene_id "ENSRNOG00000018251"; gene_version "9"; transcript_id "ENSRNOT00000112068"; transcript_version "2"; exon_number "18"; gene_name "Mrc1"; gene_source "ensembl"; gene_biotype "protein_coding"; transcript_name "Mrc1-202"; transcript_source "ensembl"; transcript_biotype "protein_coding"; exon_id "ENSRNOE00000176353"; exon_version "1";
17	ensembl	CDS	82215453	82215520	0	+	0	gene_id "ENSRNOG00000018251"; gene_version "9"; transcript_id "ENSRNOT00000112068"; transcript_version "2"; exon_number "18"; gene_name "Mrc1"; gene_source "ensembl"; gene_biotype "protein_coding"; transcript_name "Mrc1-202"; transcript_source "ensembl"; transcript_biotype "protein_coding"; protein_id "ENSRNOP00000077081"; protein_version "1";
17	ensembl	exon	82215453	82215520	0	+	.	gene_id "ENSRNOG00000018251"; gene_version "9"; transcript_id "ENSRNOT00000024736"; transcript_version "9"; exon_number "18"; gene_name "Mrc1"; gene_source "ensembl"; gene_biotype "protein_coding"; transcript_name "Mrc1-201"; transcript_source "ensembl"; transcript_biotype "protein_coding"; exon_id "ENSRNOE00000176353"; exon_version "1"; tag "Ensembl_canonical";
17	ensembl	CDS	82215453	82215520	0	+	0	gene_id "ENSRNOG00000018251"; gene_version "9"; transcript_id "ENSRNOT00000024736"; transcript_version "9"; exon_number "18"; gene_name "Mrc1"; gene_source "ensembl"; gene_biotype "protein_coding"; transcript_name "Mrc1-201"; transcript_source "ensembl"; transcript_biotype "protein_coding"; protein_id "ENSRNOP00000024736"; protein_version "8"; tag "Ensembl_canonical";
17	ENSEMBL114_rn	exon	82215453	82215520	0.010775365221951	+	.	gene_id "ENSRNOG00000018251"; transcript_id "ENSRNOG00000018251_tx_2"; exon_id "17_82215453_82215520_+"; exonnum "18"; txlen "4447";
17	ensembl	exon	82216878	82216978	0	+	.	gene_id "ENSRNOG00000018251"; gene_version "9"; transcript_id "ENSRNOT00000112068"; transcript_version "2"; exon_number "19"; gene_name "Mrc1"; gene_source "ensembl"; gene_biotype "protein_coding"; transcript_name "Mrc1-202"; transcript_source "ensembl"; transcript_biotype "protein_coding"; exon_id "ENSRNOE00000176379"; exon_version "1";
17	ensembl	CDS	82216878	82216978	0	+	1	gene_id "ENSRNOG00000018251"; gene_version "9"; transcript_id "ENSRNOT00000112068"; transcript_version "2"; exon_number "19"; gene_name "Mrc1"; gene_source "ensembl"; gene_biotype "protein_coding"; transcript_name "Mrc1-202"; transcript_source "ensembl"; transcript_biotype "protein_coding"; protein_id "ENSRNOP00000077081"; protein_version "1";
17	ensembl	exon	82216878	82216978	0	+	.	gene_id "ENSRNOG00000018251"; gene_version "9"; transcript_id "ENSRNOT00000024736"; transcript_version "9"; exon_number "19"; gene_name "Mrc1"; gene_source "ensembl"; gene_biotype "protein_coding"; transcript_name "Mrc1-201"; transcript_source "ensembl"; transcript_biotype "protein_coding"; exon_id "ENSRNOE00000176379"; exon_version "1"; tag "Ensembl_canonical";
17	ensembl	CDS	82216878	82216978	0	+	1	gene_id "ENSRNOG00000018251"; gene_version "9"; transcript_id "ENSRNOT00000024736"; transcript_version "9"; exon_number "19"; gene_name "Mrc1"; gene_source "ensembl"; gene_biotype "protein_coding"; transcript_name "Mrc1-201"; transcript_source "ensembl"; transcript_biotype "protein_coding"; protein_id "ENSRNOP00000024736"; protein_version "8"; tag "Ensembl_canonical";
17	ENSEMBL114_rn	exon	82216878	82216978	0.010775365221951	+	.	gene_id "ENSRNOG00000018251"; transcript_id "ENSRNOG00000018251_tx_2"; exon_id "17_82216878_82216978_+"; exonnum "19"; txlen "4447";
17	ensembl	exon	82217645	82217787	0	+	.	gene_id "ENSRNOG00000018251"; gene_version "9"; transcript_id "ENSRNOT00000112068"; transcript_version "2"; exon_number "20"; gene_name "Mrc1"; gene_source "ensembl"; gene_biotype "protein_coding"; transcript_name "Mrc1-202"; transcript_source "ensembl"; transcript_biotype "protein_coding"; exon_id "ENSRNOE00000176398"; exon_version "2";
17	ensembl	CDS	82217645	82217787	0	+	2	gene_id "ENSRNOG00000018251"; gene_version "9"; transcript_id "ENSRNOT00000112068"; transcript_version "2"; exon_number "20"; gene_name "Mrc1"; gene_source "ensembl"; gene_biotype "protein_coding"; transcript_name "Mrc1-202"; transcript_source "ensembl"; transcript_biotype "protein_coding"; protein_id "ENSRNOP00000077081"; protein_version "1";
17	ensembl	exon	82217645	82217787	0	+	.	gene_id "ENSRNOG00000018251"; gene_version "9"; transcript_id "ENSRNOT00000024736"; transcript_version "9"; exon_number "20"; gene_name "Mrc1"; gene_source "ensembl"; gene_biotype "protein_coding"; transcript_name "Mrc1-201"; transcript_source "ensembl"; transcript_biotype "protein_coding"; exon_id "ENSRNOE00000176398"; exon_version "2"; tag "Ensembl_canonical";
17	ensembl	CDS	82217645	82217787	0	+	2	gene_id "ENSRNOG00000018251"; gene_version "9"; transcript_id "ENSRNOT00000024736"; transcript_version "9"; exon_number "20"; gene_name "Mrc1"; gene_source "ensembl"; gene_biotype "protein_coding"; transcript_name "Mrc1-201"; transcript_source "ensembl"; transcript_biotype "protein_coding"; protein_id "ENSRNOP00000024736"; protein_version "8"; tag "Ensembl_canonical";
17	ENSEMBL114_rn	exon	82217645	82217787	0.010775365221951	+	.	gene_id "ENSRNOG00000018251"; transcript_id "ENSRNOG00000018251_tx_2"; exon_id "17_82217645_82217787_+"; exonnum "20"; txlen "4447";
17	ensembl	exon	82218515	82218629	0	+	.	gene_id "ENSRNOG00000018251"; gene_version "9"; transcript_id "ENSRNOT00000112068"; transcript_version "2"; exon_number "21"; gene_name "Mrc1"; gene_source "ensembl"; gene_biotype "protein_coding"; transcript_name "Mrc1-202"; transcript_source "ensembl"; transcript_biotype "protein_coding"; exon_id "ENSRNOE00000506883"; exon_version "1";
17	ensembl	CDS	82218515	82218629	0	+	0	gene_id "ENSRNOG00000018251"; gene_version "9"; transcript_id "ENSRNOT00000112068"; transcript_version "2"; exon_number "21"; gene_name "Mrc1"; gene_source "ensembl"; gene_biotype "protein_coding"; transcript_name "Mrc1-202"; transcript_source "ensembl"; transcript_biotype "protein_coding"; protein_id "ENSRNOP00000077081"; protein_version "1";
17	ensembl	exon	82218515	82218629	0	+	.	gene_id "ENSRNOG00000018251"; gene_version "9"; transcript_id "ENSRNOT00000024736"; transcript_version "9"; exon_number "21"; gene_name "Mrc1"; gene_source "ensembl"; gene_biotype "protein_coding"; transcript_name "Mrc1-201"; transcript_source "ensembl"; transcript_biotype "protein_coding"; exon_id "ENSRNOE00000506883"; exon_version "1"; tag "Ensembl_canonical";
17	ensembl	CDS	82218515	82218629	0	+	0	gene_id "ENSRNOG00000018251"; gene_version "9"; transcript_id "ENSRNOT00000024736"; transcript_version "9"; exon_number "21"; gene_name "Mrc1"; gene_source "ensembl"; gene_biotype "protein_coding"; transcript_name "Mrc1-201"; transcript_source "ensembl"; transcript_biotype "protein_coding"; protein_id "ENSRNOP00000024736"; protein_version "8"; tag "Ensembl_canonical";
17	ENSEMBL114_rn	exon	82218515	82218629	0.010775365221951	+	.	gene_id "ENSRNOG00000018251"; transcript_id "ENSRNOG00000018251_tx_2"; exon_id "17_82218515_82218629_+"; exonnum "21"; txlen "4447";
17	ensembl	exon	82222670	82222836	0	+	.	gene_id "ENSRNOG00000018251"; gene_version "9"; transcript_id "ENSRNOT00000112068"; transcript_version "2"; exon_number "22"; gene_name "Mrc1"; gene_source "ensembl"; gene_biotype "protein_coding"; transcript_name "Mrc1-202"; transcript_source "ensembl"; transcript_biotype "protein_coding"; exon_id "ENSRNOE00000238552"; exon_version "1";
17	ensembl	CDS	82222670	82222836	0	+	2	gene_id "ENSRNOG00000018251"; gene_version "9"; transcript_id "ENSRNOT00000112068"; transcript_version "2"; exon_number "22"; gene_name "Mrc1"; gene_source "ensembl"; gene_biotype "protein_coding"; transcript_name "Mrc1-202"; transcript_source "ensembl"; transcript_biotype "protein_coding"; protein_id "ENSRNOP00000077081"; protein_version "1";
17	ensembl	exon	82222670	82222836	0	+	.	gene_id "ENSRNOG00000018251"; gene_version "9"; transcript_id "ENSRNOT00000024736"; transcript_version "9"; exon_number "22"; gene_name "Mrc1"; gene_source "ensembl"; gene_biotype "protein_coding"; transcript_name "Mrc1-201"; transcript_source "ensembl"; transcript_biotype "protein_coding"; exon_id "ENSRNOE00000238552"; exon_version "1"; tag "Ensembl_canonical";
17	ensembl	CDS	82222670	82222836	0	+	2	gene_id "ENSRNOG00000018251"; gene_version "9"; transcript_id "ENSRNOT00000024736"; transcript_version "9"; exon_number "22"; gene_name "Mrc1"; gene_source "ensembl"; gene_biotype "protein_coding"; transcript_name "Mrc1-201"; transcript_source "ensembl"; transcript_biotype "protein_coding"; protein_id "ENSRNOP00000024736"; protein_version "8"; tag "Ensembl_canonical";
17	ENSEMBL114_rn	exon	82222670	82222836	0.010775365221951	+	.	gene_id "ENSRNOG00000018251"; transcript_id "ENSRNOG00000018251_tx_2"; exon_id "17_82222670_82222836_+"; exonnum "22"; txlen "4447";
17	ensembl	exon	82224278	82224380	0	+	.	gene_id "ENSRNOG00000018251"; gene_version "9"; transcript_id "ENSRNOT00000112068"; transcript_version "2"; exon_number "23"; gene_name "Mrc1"; gene_source "ensembl"; gene_biotype "protein_coding"; transcript_name "Mrc1-202"; transcript_source "ensembl"; transcript_biotype "protein_coding"; exon_id "ENSRNOE00000176453"; exon_version "1";
17	ensembl	CDS	82224278	82224380	0	+	0	gene_id "ENSRNOG00000018251"; gene_version "9"; transcript_id "ENSRNOT00000112068"; transcript_version "2"; exon_number "23"; gene_name "Mrc1"; gene_source "ensembl"; gene_biotype "protein_coding"; transcript_name "Mrc1-202"; transcript_source "ensembl"; transcript_biotype "protein_coding"; protein_id "ENSRNOP00000077081"; protein_version "1";
17	ensembl	exon	82224278	82224380	0	+	.	gene_id "ENSRNOG00000018251"; gene_version "9"; transcript_id "ENSRNOT00000024736"; transcript_version "9"; exon_number "23"; gene_name "Mrc1"; gene_source "ensembl"; gene_biotype "protein_coding"; transcript_name "Mrc1-201"; transcript_source "ensembl"; transcript_biotype "protein_coding"; exon_id "ENSRNOE00000176453"; exon_version "1"; tag "Ensembl_canonical";
17	ensembl	CDS	82224278	82224380	0	+	0	gene_id "ENSRNOG00000018251"; gene_version "9"; transcript_id "ENSRNOT00000024736"; transcript_version "9"; exon_number "23"; gene_name "Mrc1"; gene_source "ensembl"; gene_biotype "protein_coding"; transcript_name "Mrc1-201"; transcript_source "ensembl"; transcript_biotype "protein_coding"; protein_id "ENSRNOP00000024736"; protein_version "8"; tag "Ensembl_canonical";
17	ENSEMBL114_rn	exon	82224278	82224380	0.010775365221951	+	.	gene_id "ENSRNOG00000018251"; transcript_id "ENSRNOG00000018251_tx_2"; exon_id "17_82224278_82224380_+"; exonnum "23"; txlen "4447";
17	ensembl	exon	82229468	82229700	0	+	.	gene_id "ENSRNOG00000018251"; gene_version "9"; transcript_id "ENSRNOT00000112068"; transcript_version "2"; exon_number "24"; gene_name "Mrc1"; gene_source "ensembl"; gene_biotype "protein_coding"; transcript_name "Mrc1-202"; transcript_source "ensembl"; transcript_biotype "protein_coding"; exon_id "ENSRNOE00000176477"; exon_version "1";
17	ensembl	CDS	82229468	82229700	0	+	2	gene_id "ENSRNOG00000018251"; gene_version "9"; transcript_id "ENSRNOT00000112068"; transcript_version "2"; exon_number "24"; gene_name "Mrc1"; gene_source "ensembl"; gene_biotype "protein_coding"; transcript_name "Mrc1-202"; transcript_source "ensembl"; transcript_biotype "protein_coding"; protein_id "ENSRNOP00000077081"; protein_version "1";
17	ensembl	exon	82229468	82229700	0	+	.	gene_id "ENSRNOG00000018251"; gene_version "9"; transcript_id "ENSRNOT00000024736"; transcript_version "9"; exon_number "24"; gene_name "Mrc1"; gene_source "ensembl"; gene_biotype "protein_coding"; transcript_name "Mrc1-201"; transcript_source "ensembl"; transcript_biotype "protein_coding"; exon_id "ENSRNOE00000176477"; exon_version "1"; tag "Ensembl_canonical";
17	ensembl	CDS	82229468	82229700	0	+	2	gene_id "ENSRNOG00000018251"; gene_version "9"; transcript_id "ENSRNOT00000024736"; transcript_version "9"; exon_number "24"; gene_name "Mrc1"; gene_source "ensembl"; gene_biotype "protein_coding"; transcript_name "Mrc1-201"; transcript_source "ensembl"; transcript_biotype "protein_coding"; protein_id "ENSRNOP00000024736"; protein_version "8"; tag "Ensembl_canonical";
17	ENSEMBL114_rn	exon	82229468	82229700	0.010775365221951	+	.	gene_id "ENSRNOG00000018251"; transcript_id "ENSRNOG00000018251_tx_2"; exon_id "17_82229468_82229700_+"; exonnum "24"; txlen "4447";
17	ensembl	exon	82232126	82232291	0	+	.	gene_id "ENSRNOG00000018251"; gene_version "9"; transcript_id "ENSRNOT00000112068"; transcript_version "2"; exon_number "25"; gene_name "Mrc1"; gene_source "ensembl"; gene_biotype "protein_coding"; transcript_name "Mrc1-202"; transcript_source "ensembl"; transcript_biotype "protein_coding"; exon_id "ENSRNOE00000176507"; exon_version "1";
17	ensembl	CDS	82232126	82232291	0	+	0	gene_id "ENSRNOG00000018251"; gene_version "9"; transcript_id "ENSRNOT00000112068"; transcript_version "2"; exon_number "25"; gene_name "Mrc1"; gene_source "ensembl"; gene_biotype "protein_coding"; transcript_name "Mrc1-202"; transcript_source "ensembl"; transcript_biotype "protein_coding"; protein_id "ENSRNOP00000077081"; protein_version "1";
17	ensembl	exon	82232126	82232291	0	+	.	gene_id "ENSRNOG00000018251"; gene_version "9"; transcript_id "ENSRNOT00000024736"; transcript_version "9"; exon_number "25"; gene_name "Mrc1"; gene_source "ensembl"; gene_biotype "protein_coding"; transcript_name "Mrc1-201"; transcript_source "ensembl"; transcript_biotype "protein_coding"; exon_id "ENSRNOE00000176507"; exon_version "1"; tag "Ensembl_canonical";
17	ensembl	CDS	82232126	82232291	0	+	0	gene_id "ENSRNOG00000018251"; gene_version "9"; transcript_id "ENSRNOT00000024736"; transcript_version "9"; exon_number "25"; gene_name "Mrc1"; gene_source "ensembl"; gene_biotype "protein_coding"; transcript_name "Mrc1-201"; transcript_source "ensembl"; transcript_biotype "protein_coding"; protein_id "ENSRNOP00000024736"; protein_version "8"; tag "Ensembl_canonical";
17	ENSEMBL114_rn	exon	82232126	82232291	0.010775365221951	+	.	gene_id "ENSRNOG00000018251"; transcript_id "ENSRNOG00000018251_tx_2"; exon_id "17_82232126_82232291_+"; exonnum "25"; txlen "4447";
17	ensembl	exon	82233209	82233358	0	+	.	gene_id "ENSRNOG00000018251"; gene_version "9"; transcript_id "ENSRNOT00000112068"; transcript_version "2"; exon_number "26"; gene_name "Mrc1"; gene_source "ensembl"; gene_biotype "protein_coding"; transcript_name "Mrc1-202"; transcript_source "ensembl"; transcript_biotype "protein_coding"; exon_id "ENSRNOE00000176532"; exon_version "1";
17	ensembl	CDS	82233209	82233358	0	+	2	gene_id "ENSRNOG00000018251"; gene_version "9"; transcript_id "ENSRNOT00000112068"; transcript_version "2"; exon_number "26"; gene_name "Mrc1"; gene_source "ensembl"; gene_biotype "protein_coding"; transcript_name "Mrc1-202"; transcript_source "ensembl"; transcript_biotype "protein_coding"; protein_id "ENSRNOP00000077081"; protein_version "1";
17	ensembl	exon	82233209	82233358	0	+	.	gene_id "ENSRNOG00000018251"; gene_version "9"; transcript_id "ENSRNOT00000024736"; transcript_version "9"; exon_number "26"; gene_name "Mrc1"; gene_source "ensembl"; gene_biotype "protein_coding"; transcript_name "Mrc1-201"; transcript_source "ensembl"; transcript_biotype "protein_coding"; exon_id "ENSRNOE00000176532"; exon_version "1"; tag "Ensembl_canonical";
17	ensembl	CDS	82233209	82233358	0	+	2	gene_id "ENSRNOG00000018251"; gene_version "9"; transcript_id "ENSRNOT00000024736"; transcript_version "9"; exon_number "26"; gene_name "Mrc1"; gene_source "ensembl"; gene_biotype "protein_coding"; transcript_name "Mrc1-201"; transcript_source "ensembl"; transcript_biotype "protein_coding"; protein_id "ENSRNOP00000024736"; protein_version "8"; tag "Ensembl_canonical";
17	ENSEMBL114_rn	exon	82233209	82233358	0.010775365221951	+	.	gene_id "ENSRNOG00000018251"; transcript_id "ENSRNOG00000018251_tx_2"; exon_id "17_82233209_82233358_+"; exonnum "26"; txlen "4447";
17	ensembl	exon	82235000	82235113	0	+	.	gene_id "ENSRNOG00000018251"; gene_version "9"; transcript_id "ENSRNOT00000112068"; transcript_version "2"; exon_number "27"; gene_name "Mrc1"; gene_source "ensembl"; gene_biotype "protein_coding"; transcript_name "Mrc1-202"; transcript_source "ensembl"; transcript_biotype "protein_coding"; exon_id "ENSRNOE00000176559"; exon_version "1";
17	ensembl	CDS	82235000	82235113	0	+	2	gene_id "ENSRNOG00000018251"; gene_version "9"; transcript_id "ENSRNOT00000112068"; transcript_version "2"; exon_number "27"; gene_name "Mrc1"; gene_source "ensembl"; gene_biotype "protein_coding"; transcript_name "Mrc1-202"; transcript_source "ensembl"; transcript_biotype "protein_coding"; protein_id "ENSRNOP00000077081"; protein_version "1";
17	ensembl	exon	82235000	82235113	0	+	.	gene_id "ENSRNOG00000018251"; gene_version "9"; transcript_id "ENSRNOT00000024736"; transcript_version "9"; exon_number "27"; gene_name "Mrc1"; gene_source "ensembl"; gene_biotype "protein_coding"; transcript_name "Mrc1-201"; transcript_source "ensembl"; transcript_biotype "protein_coding"; exon_id "ENSRNOE00000176559"; exon_version "1"; tag "Ensembl_canonical";
17	ensembl	CDS	82235000	82235113	0	+	2	gene_id "ENSRNOG00000018251"; gene_version "9"; transcript_id "ENSRNOT00000024736"; transcript_version "9"; exon_number "27"; gene_name "Mrc1"; gene_source "ensembl"; gene_biotype "protein_coding"; transcript_name "Mrc1-201"; transcript_source "ensembl"; transcript_biotype "protein_coding"; protein_id "ENSRNOP00000024736"; protein_version "8"; tag "Ensembl_canonical";
17	ENSEMBL114_rn	exon	82235000	82235113	0.010775365221951	+	.	gene_id "ENSRNOG00000018251"; transcript_id "ENSRNOG00000018251_tx_2"; exon_id "17_82235000_82235113_+"; exonnum "27"; txlen "4447";
17	ensembl	exon	82235646	82235810	0	+	.	gene_id "ENSRNOG00000018251"; gene_version "9"; transcript_id "ENSRNOT00000112068"; transcript_version "2"; exon_number "28"; gene_name "Mrc1"; gene_source "ensembl"; gene_biotype "protein_coding"; transcript_name "Mrc1-202"; transcript_source "ensembl"; transcript_biotype "protein_coding"; exon_id "ENSRNOE00000294790"; exon_version "1";
17	ensembl	CDS	82235646	82235810	0	+	2	gene_id "ENSRNOG00000018251"; gene_version "9"; transcript_id "ENSRNOT00000112068"; transcript_version "2"; exon_number "28"; gene_name "Mrc1"; gene_source "ensembl"; gene_biotype "protein_coding"; transcript_name "Mrc1-202"; transcript_source "ensembl"; transcript_biotype "protein_coding"; protein_id "ENSRNOP00000077081"; protein_version "1";
17	ensembl	exon	82235646	82235810	0	+	.	gene_id "ENSRNOG00000018251"; gene_version "9"; transcript_id "ENSRNOT00000024736"; transcript_version "9"; exon_number "28"; gene_name "Mrc1"; gene_source "ensembl"; gene_biotype "protein_coding"; transcript_name "Mrc1-201"; transcript_source "ensembl"; transcript_biotype "protein_coding"; exon_id "ENSRNOE00000294790"; exon_version "1"; tag "Ensembl_canonical";
17	ensembl	CDS	82235646	82235810	0	+	2	gene_id "ENSRNOG00000018251"; gene_version "9"; transcript_id "ENSRNOT00000024736"; transcript_version "9"; exon_number "28"; gene_name "Mrc1"; gene_source "ensembl"; gene_biotype "protein_coding"; transcript_name "Mrc1-201"; transcript_source "ensembl"; transcript_biotype "protein_coding"; protein_id "ENSRNOP00000024736"; protein_version "8"; tag "Ensembl_canonical";
17	ENSEMBL114_rn	exon	82235646	82235810	0.010775365221951	+	.	gene_id "ENSRNOG00000018251"; transcript_id "ENSRNOG00000018251_tx_2"; exon_id "17_82235646_82235810_+"; exonnum "28"; txlen "4447";
17	ensembl	exon	82237130	82237171	0	+	.	gene_id "ENSRNOG00000018251"; gene_version "9"; transcript_id "ENSRNOT00000024736"; transcript_version "9"; exon_number "29"; gene_name "Mrc1"; gene_source "ensembl"; gene_biotype "protein_coding"; transcript_name "Mrc1-201"; transcript_source "ensembl"; transcript_biotype "protein_coding"; exon_id "ENSRNOE00000176644"; exon_version "1"; tag "Ensembl_canonical";
17	ensembl	CDS	82237130	82237171	0	+	2	gene_id "ENSRNOG00000018251"; gene_version "9"; transcript_id "ENSRNOT00000024736"; transcript_version "9"; exon_number "29"; gene_name "Mrc1"; gene_source "ensembl"; gene_biotype "protein_coding"; transcript_name "Mrc1-201"; transcript_source "ensembl"; transcript_biotype "protein_coding"; protein_id "ENSRNOP00000024736"; protein_version "8"; tag "Ensembl_canonical";
17	ENSEMBL114_rn	exon	82237130	82237171	0.010775365221951	+	.	gene_id "ENSRNOG00000018251"; transcript_id "ENSRNOG00000018251_tx_2"; exon_id "17_82237130_82237171_+"; exonnum "29"; txlen "4447";
17	ensembl	CDS	82238401	82238651	0	+	2	gene_id "ENSRNOG00000018251"; gene_version "9"; transcript_id "ENSRNOT00000112068"; transcript_version "2"; exon_number "29"; gene_name "Mrc1"; gene_source "ensembl"; gene_biotype "protein_coding"; transcript_name "Mrc1-202"; transcript_source "ensembl"; transcript_biotype "protein_coding"; protein_id "ENSRNOP00000077081"; protein_version "1";
17	ensembl	CDS	82238401	82238651	0	+	2	gene_id "ENSRNOG00000018251"; gene_version "9"; transcript_id "ENSRNOT00000024736"; transcript_version "9"; exon_number "30"; gene_name "Mrc1"; gene_source "ensembl"; gene_biotype "protein_coding"; transcript_name "Mrc1-201"; transcript_source "ensembl"; transcript_biotype "protein_coding"; protein_id "ENSRNOP00000024736"; protein_version "8"; tag "Ensembl_canonical";
17	ensembl	exon	82238401	82238654	0	+	.	gene_id "ENSRNOG00000018251"; gene_version "9"; transcript_id "ENSRNOT00000112068"; transcript_version "2"; exon_number "29"; gene_name "Mrc1"; gene_source "ensembl"; gene_biotype "protein_coding"; transcript_name "Mrc1-202"; transcript_source "ensembl"; transcript_biotype "protein_coding"; exon_id "ENSRNOE00000604682"; exon_version "1";
17	ENSEMBL114_rn	exon	82238401	82238654	0.010775365221951	+	.	gene_id "ENSRNOG00000018251"; transcript_id "ENSRNOG00000018251_tx_2"; exon_id "17_82238401_82238654_+"; exonnum "30"; txlen "4447";
17	ensembl	exon	82238401	82239410	0	+	.	gene_id "ENSRNOG00000018251"; gene_version "9"; transcript_id "ENSRNOT00000024736"; transcript_version "9"; exon_number "30"; gene_name "Mrc1"; gene_source "ensembl"; gene_biotype "protein_coding"; transcript_name "Mrc1-201"; transcript_source "ensembl"; transcript_biotype "protein_coding"; exon_id "ENSRNOE00000496066"; exon_version "3"; tag "Ensembl_canonical";
17	ensembl	stop_codon	82238652	82238654	0	+	0	gene_id "ENSRNOG00000018251"; gene_version "9"; transcript_id "ENSRNOT00000112068"; transcript_version "2"; exon_number "29"; gene_name "Mrc1"; gene_source "ensembl"; gene_biotype "protein_coding"; transcript_name "Mrc1-202"; transcript_source "ensembl"; transcript_biotype "protein_coding";
17	ensembl	stop_codon	82238652	82238654	0	+	0	gene_id "ENSRNOG00000018251"; gene_version "9"; transcript_id "ENSRNOT00000024736"; transcript_version "9"; exon_number "30"; gene_name "Mrc1"; gene_source "ensembl"; gene_biotype "protein_coding"; transcript_name "Mrc1-201"; transcript_source "ensembl"; transcript_biotype "protein_coding"; tag "Ensembl_canonical";
17	ensembl	three_prime_utr	82238655	82239410	0	+	.	gene_id "ENSRNOG00000018251"; gene_version "9"; transcript_id "ENSRNOT00000024736"; transcript_version "9"; gene_name "Mrc1"; gene_source "ensembl"; gene_biotype "protein_coding"; transcript_name "Mrc1-201"; transcript_source "ensembl"; transcript_biotype "protein_coding"; tag "Ensembl_canonical";
17	ensembl	exon	82262351	82262459	0	+	.	gene_id "ENSRNOG00000025639"; gene_version "8"; transcript_id "ENSRNOT00000044313"; transcript_version "7"; exon_number "1"; gene_name "Slc39a12"; gene_source "ensembl"; gene_biotype "protein_coding"; transcript_name "Slc39a12-201"; transcript_source "ensembl"; transcript_biotype "protein_coding"; exon_id "ENSRNOE00000546989"; exon_version "3";
17	ensembl	five_prime_utr	82262351	82262459	0	+	.	gene_id "ENSRNOG00000025639"; gene_version "8"; transcript_id "ENSRNOT00000044313"; transcript_version "7"; gene_name "Slc39a12"; gene_source "ensembl"; gene_biotype "protein_coding"; transcript_name "Slc39a12-201"; transcript_source "ensembl"; transcript_biotype "protein_coding";
17	ensembl	exon	82262351	82262459	0	+	.	gene_id "ENSRNOG00000025639"; gene_version "8"; transcript_id "ENSRNOT00000121215"; transcript_version "1"; exon_number "1"; gene_name "Slc39a12"; gene_source "ensembl"; gene_biotype "protein_coding"; transcript_name "Slc39a12-203"; transcript_source "ensembl"; transcript_biotype "protein_coding"; exon_id "ENSRNOE00000546989"; exon_version "3"; tag "Ensembl_canonical";
17	ensembl	five_prime_utr	82262351	82262459	0	+	.	gene_id "ENSRNOG00000025639"; gene_version "8"; transcript_id "ENSRNOT00000121215"; transcript_version "1"; gene_name "Slc39a12"; gene_source "ensembl"; gene_biotype "protein_coding"; transcript_name "Slc39a12-203"; transcript_source "ensembl"; transcript_biotype "protein_coding"; tag "Ensembl_canonical";
17	ensembl	transcript	82262351	82349040	0	+	.	gene_id "ENSRNOG00000025639"; gene_version "8"; transcript_id "ENSRNOT00000044313"; transcript_version "7"; gene_name "Slc39a12"; gene_source "ensembl"; gene_biotype "protein_coding"; transcript_name "Slc39a12-201"; transcript_source "ensembl"; transcript_biotype "protein_coding";
17	ensembl	gene	82262351	82349229	0	+	.	gene_id "ENSRNOG00000025639"; gene_version "8"; gene_name "Slc39a12"; gene_source "ensembl"; gene_biotype "protein_coding";
17	ensembl	transcript	82262351	82349229	0	+	.	gene_id "ENSRNOG00000025639"; gene_version "8"; transcript_id "ENSRNOT00000121215"; transcript_version "1"; gene_name "Slc39a12"; gene_source "ensembl"; gene_biotype "protein_coding"; transcript_name "Slc39a12-203"; transcript_source "ensembl"; transcript_biotype "protein_coding"; tag "Ensembl_canonical";
17	ensembl	exon	82262356	82262459	0	+	.	gene_id "ENSRNOG00000025639"; gene_version "8"; transcript_id "ENSRNOT00000111559"; transcript_version "2"; exon_number "1"; gene_name "Slc39a12"; gene_source "ensembl"; gene_biotype "protein_coding"; transcript_name "Slc39a12-202"; transcript_source "ensembl"; transcript_biotype "protein_coding"; exon_id "ENSRNOE00000746761"; exon_version "1";
17	ensembl	five_prime_utr	82262356	82262459	0	+	.	gene_id "ENSRNOG00000025639"; gene_version "8"; transcript_id "ENSRNOT00000111559"; transcript_version "2"; gene_name "Slc39a12"; gene_source "ensembl"; gene_biotype "protein_coding"; transcript_name "Slc39a12-202"; transcript_source "ensembl"; transcript_biotype "protein_coding";
17	ENSEMBL114_rn	exon	82262356	82262459	0.189135108780796	+	.	gene_id "ENSRNOG00000025639"; transcript_id "ENSRNOG00000025639_tx_10"; exon_id "17_82262356_82262459_+"; exonnum "1"; txlen "3009";
17	ENSEMBL114_rn	exon	82262356	82262459	5.74838754253537	+	.	gene_id "ENSRNOG00000025639"; transcript_id "ENSRNOG00000025639_tx_5"; exon_id "17_82262356_82262459_+"; exonnum "1"; txlen "2769";
17	ENSEMBL114_rn	exon	82262356	82262459	5.65840526274573	+	.	gene_id "ENSRNOG00000025639"; transcript_id "ENSRNOG00000025639_tx_6"; exon_id "17_82262356_82262459_+"; exonnum "1"; txlen "2661";
17	ENSEMBL114_rn	exon	82262356	82262459	4.41636437460699	+	.	gene_id "ENSRNOG00000025639"; transcript_id "ENSRNOG00000025639_tx_7"; exon_id "17_82262356_82262459_+"; exonnum "1"; txlen "2836";
17	ENSEMBL114_rn	exon	82262356	82262459	4.41636437460699	+	.	gene_id "ENSRNOG00000025639"; transcript_id "ENSRNOG00000025639_tx_8"; exon_id "17_82262356_82262459_+"; exonnum "1"; txlen "2944";
17	ENSEMBL114_rn	exon	82262356	82262459	0.192615610903489	+	.	gene_id "ENSRNOG00000025639"; transcript_id "ENSRNOG00000025639_tx_9"; exon_id "17_82262356_82262459_+"; exonnum "1"; txlen "2989";
17	ensembl	transcript	82262356	82349229	0	+	.	gene_id "ENSRNOG00000025639"; gene_version "8"; transcript_id "ENSRNOT00000111559"; transcript_version "2"; gene_name "Slc39a12"; gene_source "ensembl"; gene_biotype "protein_coding"; transcript_name "Slc39a12-202"; transcript_source "ensembl"; transcript_biotype "protein_coding";
17	ensembl	five_prime_utr	82263228	82263304	0	+	.	gene_id "ENSRNOG00000025639"; gene_version "8"; transcript_id "ENSRNOT00000044313"; transcript_version "7"; gene_name "Slc39a12"; gene_source "ensembl"; gene_biotype "protein_coding"; transcript_name "Slc39a12-201"; transcript_source "ensembl"; transcript_biotype "protein_coding";
17	ensembl	five_prime_utr	82263228	82263304	0	+	.	gene_id "ENSRNOG00000025639"; gene_version "8"; transcript_id "ENSRNOT00000111559"; transcript_version "2"; gene_name "Slc39a12"; gene_source "ensembl"; gene_biotype "protein_coding"; transcript_name "Slc39a12-202"; transcript_source "ensembl"; transcript_biotype "protein_coding";
17	ensembl	five_prime_utr	82263228	82263304	0	+	.	gene_id "ENSRNOG00000025639"; gene_version "8"; transcript_id "ENSRNOT00000121215"; transcript_version "1"; gene_name "Slc39a12"; gene_source "ensembl"; gene_biotype "protein_coding"; transcript_name "Slc39a12-203"; transcript_source "ensembl"; transcript_biotype "protein_coding"; tag "Ensembl_canonical";
17	ensembl	exon	82263228	82263562	0	+	.	gene_id "ENSRNOG00000025639"; gene_version "8"; transcript_id "ENSRNOT00000044313"; transcript_version "7"; exon_number "2"; gene_name "Slc39a12"; gene_source "ensembl"; gene_biotype "protein_coding"; transcript_name "Slc39a12-201"; transcript_source "ensembl"; transcript_biotype "protein_coding"; exon_id "ENSRNOE00000528604"; exon_version "1";
17	ensembl	exon	82263228	82263562	0	+	.	gene_id "ENSRNOG00000025639"; gene_version "8"; transcript_id "ENSRNOT00000111559"; transcript_version "2"; exon_number "2"; gene_name "Slc39a12"; gene_source "ensembl"; gene_biotype "protein_coding"; transcript_name "Slc39a12-202"; transcript_source "ensembl"; transcript_biotype "protein_coding"; exon_id "ENSRNOE00000528604"; exon_version "1";
17	ensembl	exon	82263228	82263562	0	+	.	gene_id "ENSRNOG00000025639"; gene_version "8"; transcript_id "ENSRNOT00000121215"; transcript_version "1"; exon_number "2"; gene_name "Slc39a12"; gene_source "ensembl"; gene_biotype "protein_coding"; transcript_name "Slc39a12-203"; transcript_source "ensembl"; transcript_biotype "protein_coding"; exon_id "ENSRNOE00000528604"; exon_version "1"; tag "Ensembl_canonical";
17	ENSEMBL114_rn	exon	82263228	82263562	0.189135108780796	+	.	gene_id "ENSRNOG00000025639"; transcript_id "ENSRNOG00000025639_tx_10"; exon_id "17_82263228_82263562_+"; exonnum "2"; txlen "3009";
17	ENSEMBL114_rn	exon	82263228	82263562	5.74838754253537	+	.	gene_id "ENSRNOG00000025639"; transcript_id "ENSRNOG00000025639_tx_5"; exon_id "17_82263228_82263562_+"; exonnum "2"; txlen "2769";
17	ENSEMBL114_rn	exon	82263228	82263562	5.65840526274573	+	.	gene_id "ENSRNOG00000025639"; transcript_id "ENSRNOG00000025639_tx_6"; exon_id "17_82263228_82263562_+"; exonnum "2"; txlen "2661";
17	ENSEMBL114_rn	exon	82263228	82263562	4.41636437460699	+	.	gene_id "ENSRNOG00000025639"; transcript_id "ENSRNOG00000025639_tx_7"; exon_id "17_82263228_82263562_+"; exonnum "2"; txlen "2836";
17	ENSEMBL114_rn	exon	82263228	82263562	4.41636437460699	+	.	gene_id "ENSRNOG00000025639"; transcript_id "ENSRNOG00000025639_tx_8"; exon_id "17_82263228_82263562_+"; exonnum "2"; txlen "2944";
17	ENSEMBL114_rn	exon	82263228	82263562	0.192615610903489	+	.	gene_id "ENSRNOG00000025639"; transcript_id "ENSRNOG00000025639_tx_9"; exon_id "17_82263228_82263562_+"; exonnum "2"; txlen "2989";
17	ensembl	start_codon	82263305	82263307	0	+	0	gene_id "ENSRNOG00000025639"; gene_version "8"; transcript_id "ENSRNOT00000044313"; transcript_version "7"; exon_number "2"; gene_name "Slc39a12"; gene_source "ensembl"; gene_biotype "protein_coding"; transcript_name "Slc39a12-201"; transcript_source "ensembl"; transcript_biotype "protein_coding";
17	ensembl	start_codon	82263305	82263307	0	+	0	gene_id "ENSRNOG00000025639"; gene_version "8"; transcript_id "ENSRNOT00000111559"; transcript_version "2"; exon_number "2"; gene_name "Slc39a12"; gene_source "ensembl"; gene_biotype "protein_coding"; transcript_name "Slc39a12-202"; transcript_source "ensembl"; transcript_biotype "protein_coding";
17	ensembl	start_codon	82263305	82263307	0	+	0	gene_id "ENSRNOG00000025639"; gene_version "8"; transcript_id "ENSRNOT00000121215"; transcript_version "1"; exon_number "2"; gene_name "Slc39a12"; gene_source "ensembl"; gene_biotype "protein_coding"; transcript_name "Slc39a12-203"; transcript_source "ensembl"; transcript_biotype "protein_coding"; tag "Ensembl_canonical";
17	ensembl	CDS	82263305	82263562	0	+	0	gene_id "ENSRNOG00000025639"; gene_version "8"; transcript_id "ENSRNOT00000044313"; transcript_version "7"; exon_number "2"; gene_name "Slc39a12"; gene_source "ensembl"; gene_biotype "protein_coding"; transcript_name "Slc39a12-201"; transcript_source "ensembl"; transcript_biotype "protein_coding"; protein_id "ENSRNOP00000042204"; protein_version "5";
17	ensembl	CDS	82263305	82263562	0	+	0	gene_id "ENSRNOG00000025639"; gene_version "8"; transcript_id "ENSRNOT00000111559"; transcript_version "2"; exon_number "2"; gene_name "Slc39a12"; gene_source "ensembl"; gene_biotype "protein_coding"; transcript_name "Slc39a12-202"; transcript_source "ensembl"; transcript_biotype "protein_coding"; protein_id "ENSRNOP00000083440"; protein_version "2";
17	ensembl	CDS	82263305	82263562	0	+	0	gene_id "ENSRNOG00000025639"; gene_version "8"; transcript_id "ENSRNOT00000121215"; transcript_version "1"; exon_number "2"; gene_name "Slc39a12"; gene_source "ensembl"; gene_biotype "protein_coding"; transcript_name "Slc39a12-203"; transcript_source "ensembl"; transcript_biotype "protein_coding"; protein_id "ENSRNOP00000101449"; protein_version "1"; tag "Ensembl_canonical";
17	ensembl	exon	82271786	82272067	0	+	.	gene_id "ENSRNOG00000025639"; gene_version "8"; transcript_id "ENSRNOT00000044313"; transcript_version "7"; exon_number "3"; gene_name "Slc39a12"; gene_source "ensembl"; gene_biotype "protein_coding"; transcript_name "Slc39a12-201"; transcript_source "ensembl"; transcript_biotype "protein_coding"; exon_id "ENSRNOE00000315582"; exon_version "1";
17	ensembl	CDS	82271786	82272067	0	+	0	gene_id "ENSRNOG00000025639"; gene_version "8"; transcript_id "ENSRNOT00000044313"; transcript_version "7"; exon_number "3"; gene_name "Slc39a12"; gene_source "ensembl"; gene_biotype "protein_coding"; transcript_name "Slc39a12-201"; transcript_source "ensembl"; transcript_biotype "protein_coding"; protein_id "ENSRNOP00000042204"; protein_version "5";
17	ensembl	exon	82271786	82272067	0	+	.	gene_id "ENSRNOG00000025639"; gene_version "8"; transcript_id "ENSRNOT00000111559"; transcript_version "2"; exon_number "3"; gene_name "Slc39a12"; gene_source "ensembl"; gene_biotype "protein_coding"; transcript_name "Slc39a12-202"; transcript_source "ensembl"; transcript_biotype "protein_coding"; exon_id "ENSRNOE00000315582"; exon_version "1";
17	ensembl	CDS	82271786	82272067	0	+	0	gene_id "ENSRNOG00000025639"; gene_version "8"; transcript_id "ENSRNOT00000111559"; transcript_version "2"; exon_number "3"; gene_name "Slc39a12"; gene_source "ensembl"; gene_biotype "protein_coding"; transcript_name "Slc39a12-202"; transcript_source "ensembl"; transcript_biotype "protein_coding"; protein_id "ENSRNOP00000083440"; protein_version "2";
17	ensembl	exon	82271786	82272067	0	+	.	gene_id "ENSRNOG00000025639"; gene_version "8"; transcript_id "ENSRNOT00000121215"; transcript_version "1"; exon_number "3"; gene_name "Slc39a12"; gene_source "ensembl"; gene_biotype "protein_coding"; transcript_name "Slc39a12-203"; transcript_source "ensembl"; transcript_biotype "protein_coding"; exon_id "ENSRNOE00000315582"; exon_version "1"; tag "Ensembl_canonical";
17	ensembl	CDS	82271786	82272067	0	+	0	gene_id "ENSRNOG00000025639"; gene_version "8"; transcript_id "ENSRNOT00000121215"; transcript_version "1"; exon_number "3"; gene_name "Slc39a12"; gene_source "ensembl"; gene_biotype "protein_coding"; transcript_name "Slc39a12-203"; transcript_source "ensembl"; transcript_biotype "protein_coding"; protein_id "ENSRNOP00000101449"; protein_version "1"; tag "Ensembl_canonical";
17	ENSEMBL114_rn	exon	82271786	82272067	0.189135108780796	+	.	gene_id "ENSRNOG00000025639"; transcript_id "ENSRNOG00000025639_tx_10"; exon_id "17_82271786_82272067_+"; exonnum "3"; txlen "3009";
17	ENSEMBL114_rn	exon	82271786	82272067	5.74838754253537	+	.	gene_id "ENSRNOG00000025639"; transcript_id "ENSRNOG00000025639_tx_5"; exon_id "17_82271786_82272067_+"; exonnum "3"; txlen "2769";
17	ENSEMBL114_rn	exon	82271786	82272067	5.65840526274573	+	.	gene_id "ENSRNOG00000025639"; transcript_id "ENSRNOG00000025639_tx_6"; exon_id "17_82271786_82272067_+"; exonnum "3"; txlen "2661";
17	ENSEMBL114_rn	exon	82271786	82272067	4.41636437460699	+	.	gene_id "ENSRNOG00000025639"; transcript_id "ENSRNOG00000025639_tx_7"; exon_id "17_82271786_82272067_+"; exonnum "3"; txlen "2836";
17	ENSEMBL114_rn	exon	82271786	82272067	4.41636437460699	+	.	gene_id "ENSRNOG00000025639"; transcript_id "ENSRNOG00000025639_tx_8"; exon_id "17_82271786_82272067_+"; exonnum "3"; txlen "2944";
17	ENSEMBL114_rn	exon	82271786	82272067	0.192615610903489	+	.	gene_id "ENSRNOG00000025639"; transcript_id "ENSRNOG00000025639_tx_9"; exon_id "17_82271786_82272067_+"; exonnum "3"; txlen "2989";
17	ensembl	exon	82275787	82275994	0	+	.	gene_id "ENSRNOG00000025639"; gene_version "8"; transcript_id "ENSRNOT00000044313"; transcript_version "7"; exon_number "4"; gene_name "Slc39a12"; gene_source "ensembl"; gene_biotype "protein_coding"; transcript_name "Slc39a12-201"; transcript_source "ensembl"; transcript_biotype "protein_coding"; exon_id "ENSRNOE00000279955"; exon_version "1";
17	ensembl	CDS	82275787	82275994	0	+	0	gene_id "ENSRNOG00000025639"; gene_version "8"; transcript_id "ENSRNOT00000044313"; transcript_version "7"; exon_number "4"; gene_name "Slc39a12"; gene_source "ensembl"; gene_biotype "protein_coding"; transcript_name "Slc39a12-201"; transcript_source "ensembl"; transcript_biotype "protein_coding"; protein_id "ENSRNOP00000042204"; protein_version "5";
17	ensembl	exon	82275787	82275994	0	+	.	gene_id "ENSRNOG00000025639"; gene_version "8"; transcript_id "ENSRNOT00000111559"; transcript_version "2"; exon_number "4"; gene_name "Slc39a12"; gene_source "ensembl"; gene_biotype "protein_coding"; transcript_name "Slc39a12-202"; transcript_source "ensembl"; transcript_biotype "protein_coding"; exon_id "ENSRNOE00000279955"; exon_version "1";
17	ensembl	CDS	82275787	82275994	0	+	0	gene_id "ENSRNOG00000025639"; gene_version "8"; transcript_id "ENSRNOT00000111559"; transcript_version "2"; exon_number "4"; gene_name "Slc39a12"; gene_source "ensembl"; gene_biotype "protein_coding"; transcript_name "Slc39a12-202"; transcript_source "ensembl"; transcript_biotype "protein_coding"; protein_id "ENSRNOP00000083440"; protein_version "2";
17	ensembl	exon	82275787	82275994	0	+	.	gene_id "ENSRNOG00000025639"; gene_version "8"; transcript_id "ENSRNOT00000121215"; transcript_version "1"; exon_number "4"; gene_name "Slc39a12"; gene_source "ensembl"; gene_biotype "protein_coding"; transcript_name "Slc39a12-203"; transcript_source "ensembl"; transcript_biotype "protein_coding"; exon_id "ENSRNOE00000279955"; exon_version "1"; tag "Ensembl_canonical";
17	ensembl	CDS	82275787	82275994	0	+	0	gene_id "ENSRNOG00000025639"; gene_version "8"; transcript_id "ENSRNOT00000121215"; transcript_version "1"; exon_number "4"; gene_name "Slc39a12"; gene_source "ensembl"; gene_biotype "protein_coding"; transcript_name "Slc39a12-203"; transcript_source "ensembl"; transcript_biotype "protein_coding"; protein_id "ENSRNOP00000101449"; protein_version "1"; tag "Ensembl_canonical";
17	ENSEMBL114_rn	exon	82275787	82275994	0.189135108780796	+	.	gene_id "ENSRNOG00000025639"; transcript_id "ENSRNOG00000025639_tx_10"; exon_id "17_82275787_82275994_+"; exonnum "4"; txlen "3009";
17	ENSEMBL114_rn	exon	82275787	82275994	5.74838754253537	+	.	gene_id "ENSRNOG00000025639"; transcript_id "ENSRNOG00000025639_tx_5"; exon_id "17_82275787_82275994_+"; exonnum "4"; txlen "2769";
17	ENSEMBL114_rn	exon	82275787	82275994	5.65840526274573	+	.	gene_id "ENSRNOG00000025639"; transcript_id "ENSRNOG00000025639_tx_6"; exon_id "17_82275787_82275994_+"; exonnum "4"; txlen "2661";
17	ENSEMBL114_rn	exon	82275787	82275994	4.41636437460699	+	.	gene_id "ENSRNOG00000025639"; transcript_id "ENSRNOG00000025639_tx_7"; exon_id "17_82275787_82275994_+"; exonnum "4"; txlen "2836";
17	ENSEMBL114_rn	exon	82275787	82275994	4.41636437460699	+	.	gene_id "ENSRNOG00000025639"; transcript_id "ENSRNOG00000025639_tx_8"; exon_id "17_82275787_82275994_+"; exonnum "4"; txlen "2944";
17	ENSEMBL114_rn	exon	82275787	82275994	0.192615610903489	+	.	gene_id "ENSRNOG00000025639"; transcript_id "ENSRNOG00000025639_tx_9"; exon_id "17_82275787_82275994_+"; exonnum "4"; txlen "2989";
17	sraer114_mid	exon	82281745	82281934	0.189135108780796	+	.	gene_id "ENSRNOG00000025639"; transcript_id "ENSRNOG00000025639_tx_10"; exon_id "17_82281745_82281934_+"; exonnum "5"; txlen "3009";
17	sraer114_mid	exon	82281745	82281934	5.74838754253537	+	.	gene_id "ENSRNOG00000025639"; transcript_id "ENSRNOG00000025639_tx_5"; exon_id "17_82281745_82281934_+"; exonnum "5"; txlen "2769";
17	sraer114_mid	exon	82281745	82281934	5.65840526274573	+	.	gene_id "ENSRNOG00000025639"; transcript_id "ENSRNOG00000025639_tx_6"; exon_id "17_82281745_82281934_+"; exonnum "5"; txlen "2661";
17	sraer114_mid	exon	82281745	82281934	4.41636437460699	+	.	gene_id "ENSRNOG00000025639"; transcript_id "ENSRNOG00000025639_tx_7"; exon_id "17_82281745_82281934_+"; exonnum "5"; txlen "2836";
17	sraer114_mid	exon	82281745	82281934	4.41636437460699	+	.	gene_id "ENSRNOG00000025639"; transcript_id "ENSRNOG00000025639_tx_8"; exon_id "17_82281745_82281934_+"; exonnum "5"; txlen "2944";
17	ensembl	exon	82281765	82281934	0	+	.	gene_id "ENSRNOG00000025639"; gene_version "8"; transcript_id "ENSRNOT00000044313"; transcript_version "7"; exon_number "5"; gene_name "Slc39a12"; gene_source "ensembl"; gene_biotype "protein_coding"; transcript_name "Slc39a12-201"; transcript_source "ensembl"; transcript_biotype "protein_coding"; exon_id "ENSRNOE00000344758"; exon_version "1";
17	ensembl	CDS	82281765	82281934	0	+	2	gene_id "ENSRNOG00000025639"; gene_version "8"; transcript_id "ENSRNOT00000044313"; transcript_version "7"; exon_number "5"; gene_name "Slc39a12"; gene_source "ensembl"; gene_biotype "protein_coding"; transcript_name "Slc39a12-201"; transcript_source "ensembl"; transcript_biotype "protein_coding"; protein_id "ENSRNOP00000042204"; protein_version "5";
17	ensembl	exon	82281765	82281934	0	+	.	gene_id "ENSRNOG00000025639"; gene_version "8"; transcript_id "ENSRNOT00000111559"; transcript_version "2"; exon_number "5"; gene_name "Slc39a12"; gene_source "ensembl"; gene_biotype "protein_coding"; transcript_name "Slc39a12-202"; transcript_source "ensembl"; transcript_biotype "protein_coding"; exon_id "ENSRNOE00000344758"; exon_version "1";
17	ensembl	CDS	82281765	82281934	0	+	2	gene_id "ENSRNOG00000025639"; gene_version "8"; transcript_id "ENSRNOT00000111559"; transcript_version "2"; exon_number "5"; gene_name "Slc39a12"; gene_source "ensembl"; gene_biotype "protein_coding"; transcript_name "Slc39a12-202"; transcript_source "ensembl"; transcript_biotype "protein_coding"; protein_id "ENSRNOP00000083440"; protein_version "2";
17	ensembl	exon	82281765	82281934	0	+	.	gene_id "ENSRNOG00000025639"; gene_version "8"; transcript_id "ENSRNOT00000121215"; transcript_version "1"; exon_number "5"; gene_name "Slc39a12"; gene_source "ensembl"; gene_biotype "protein_coding"; transcript_name "Slc39a12-203"; transcript_source "ensembl"; transcript_biotype "protein_coding"; exon_id "ENSRNOE00000344758"; exon_version "1"; tag "Ensembl_canonical";
17	ensembl	CDS	82281765	82281934	0	+	2	gene_id "ENSRNOG00000025639"; gene_version "8"; transcript_id "ENSRNOT00000121215"; transcript_version "1"; exon_number "5"; gene_name "Slc39a12"; gene_source "ensembl"; gene_biotype "protein_coding"; transcript_name "Slc39a12-203"; transcript_source "ensembl"; transcript_biotype "protein_coding"; protein_id "ENSRNOP00000101449"; protein_version "1"; tag "Ensembl_canonical";
17	ENSEMBL114_rn	exon	82281765	82281934	0.192615610903489	+	.	gene_id "ENSRNOG00000025639"; transcript_id "ENSRNOG00000025639_tx_9"; exon_id "17_82281765_82281934_+"; exonnum "5"; txlen "2989";
17	ensembl	exon	82284312	82284486	0	+	.	gene_id "ENSRNOG00000025639"; gene_version "8"; transcript_id "ENSRNOT00000044313"; transcript_version "7"; exon_number "6"; gene_name "Slc39a12"; gene_source "ensembl"; gene_biotype "protein_coding"; transcript_name "Slc39a12-201"; transcript_source "ensembl"; transcript_biotype "protein_coding"; exon_id "ENSRNOE00000306635"; exon_version "1";
17	ensembl	CDS	82284312	82284486	0	+	0	gene_id "ENSRNOG00000025639"; gene_version "8"; transcript_id "ENSRNOT00000044313"; transcript_version "7"; exon_number "6"; gene_name "Slc39a12"; gene_source "ensembl"; gene_biotype "protein_coding"; transcript_name "Slc39a12-201"; transcript_source "ensembl"; transcript_biotype "protein_coding"; protein_id "ENSRNOP00000042204"; protein_version "5";
17	ensembl	exon	82284312	82284486	0	+	.	gene_id "ENSRNOG00000025639"; gene_version "8"; transcript_id "ENSRNOT00000111559"; transcript_version "2"; exon_number "6"; gene_name "Slc39a12"; gene_source "ensembl"; gene_biotype "protein_coding"; transcript_name "Slc39a12-202"; transcript_source "ensembl"; transcript_biotype "protein_coding"; exon_id "ENSRNOE00000306635"; exon_version "1";
17	ensembl	CDS	82284312	82284486	0	+	0	gene_id "ENSRNOG00000025639"; gene_version "8"; transcript_id "ENSRNOT00000111559"; transcript_version "2"; exon_number "6"; gene_name "Slc39a12"; gene_source "ensembl"; gene_biotype "protein_coding"; transcript_name "Slc39a12-202"; transcript_source "ensembl"; transcript_biotype "protein_coding"; protein_id "ENSRNOP00000083440"; protein_version "2";
17	ensembl	exon	82284312	82284486	0	+	.	gene_id "ENSRNOG00000025639"; gene_version "8"; transcript_id "ENSRNOT00000121215"; transcript_version "1"; exon_number "6"; gene_name "Slc39a12"; gene_source "ensembl"; gene_biotype "protein_coding"; transcript_name "Slc39a12-203"; transcript_source "ensembl"; transcript_biotype "protein_coding"; exon_id "ENSRNOE00000306635"; exon_version "1"; tag "Ensembl_canonical";
17	ensembl	CDS	82284312	82284486	0	+	0	gene_id "ENSRNOG00000025639"; gene_version "8"; transcript_id "ENSRNOT00000121215"; transcript_version "1"; exon_number "6"; gene_name "Slc39a12"; gene_source "ensembl"; gene_biotype "protein_coding"; transcript_name "Slc39a12-203"; transcript_source "ensembl"; transcript_biotype "protein_coding"; protein_id "ENSRNOP00000101449"; protein_version "1"; tag "Ensembl_canonical";
17	ENSEMBL114_rn	exon	82284312	82284486	0.189135108780796	+	.	gene_id "ENSRNOG00000025639"; transcript_id "ENSRNOG00000025639_tx_10"; exon_id "17_82284312_82284486_+"; exonnum "6"; txlen "3009";
17	ENSEMBL114_rn	exon	82284312	82284486	5.74838754253537	+	.	gene_id "ENSRNOG00000025639"; transcript_id "ENSRNOG00000025639_tx_5"; exon_id "17_82284312_82284486_+"; exonnum "6"; txlen "2769";
17	ENSEMBL114_rn	exon	82284312	82284486	5.65840526274573	+	.	gene_id "ENSRNOG00000025639"; transcript_id "ENSRNOG00000025639_tx_6"; exon_id "17_82284312_82284486_+"; exonnum "6"; txlen "2661";
17	ENSEMBL114_rn	exon	82284312	82284486	4.41636437460699	+	.	gene_id "ENSRNOG00000025639"; transcript_id "ENSRNOG00000025639_tx_7"; exon_id "17_82284312_82284486_+"; exonnum "6"; txlen "2836";
17	ENSEMBL114_rn	exon	82284312	82284486	4.41636437460699	+	.	gene_id "ENSRNOG00000025639"; transcript_id "ENSRNOG00000025639_tx_8"; exon_id "17_82284312_82284486_+"; exonnum "6"; txlen "2944";
17	ENSEMBL114_rn	exon	82284312	82284486	0.192615610903489	+	.	gene_id "ENSRNOG00000025639"; transcript_id "ENSRNOG00000025639_tx_9"; exon_id "17_82284312_82284486_+"; exonnum "6"; txlen "2989";
17	ensembl	exon	82290090	82290262	0	+	.	gene_id "ENSRNOG00000025639"; gene_version "8"; transcript_id "ENSRNOT00000044313"; transcript_version "7"; exon_number "7"; gene_name "Slc39a12"; gene_source "ensembl"; gene_biotype "protein_coding"; transcript_name "Slc39a12-201"; transcript_source "ensembl"; transcript_biotype "protein_coding"; exon_id "ENSRNOE00000339489"; exon_version "1";
17	ensembl	CDS	82290090	82290262	0	+	2	gene_id "ENSRNOG00000025639"; gene_version "8"; transcript_id "ENSRNOT00000044313"; transcript_version "7"; exon_number "7"; gene_name "Slc39a12"; gene_source "ensembl"; gene_biotype "protein_coding"; transcript_name "Slc39a12-201"; transcript_source "ensembl"; transcript_biotype "protein_coding"; protein_id "ENSRNOP00000042204"; protein_version "5";
17	ensembl	exon	82290090	82290262	0	+	.	gene_id "ENSRNOG00000025639"; gene_version "8"; transcript_id "ENSRNOT00000111559"; transcript_version "2"; exon_number "7"; gene_name "Slc39a12"; gene_source "ensembl"; gene_biotype "protein_coding"; transcript_name "Slc39a12-202"; transcript_source "ensembl"; transcript_biotype "protein_coding"; exon_id "ENSRNOE00000339489"; exon_version "1";
17	ensembl	CDS	82290090	82290262	0	+	2	gene_id "ENSRNOG00000025639"; gene_version "8"; transcript_id "ENSRNOT00000111559"; transcript_version "2"; exon_number "7"; gene_name "Slc39a12"; gene_source "ensembl"; gene_biotype "protein_coding"; transcript_name "Slc39a12-202"; transcript_source "ensembl"; transcript_biotype "protein_coding"; protein_id "ENSRNOP00000083440"; protein_version "2";
17	ensembl	exon	82290090	82290262	0	+	.	gene_id "ENSRNOG00000025639"; gene_version "8"; transcript_id "ENSRNOT00000121215"; transcript_version "1"; exon_number "7"; gene_name "Slc39a12"; gene_source "ensembl"; gene_biotype "protein_coding"; transcript_name "Slc39a12-203"; transcript_source "ensembl"; transcript_biotype "protein_coding"; exon_id "ENSRNOE00000339489"; exon_version "1"; tag "Ensembl_canonical";
17	ensembl	CDS	82290090	82290262	0	+	2	gene_id "ENSRNOG00000025639"; gene_version "8"; transcript_id "ENSRNOT00000121215"; transcript_version "1"; exon_number "7"; gene_name "Slc39a12"; gene_source "ensembl"; gene_biotype "protein_coding"; transcript_name "Slc39a12-203"; transcript_source "ensembl"; transcript_biotype "protein_coding"; protein_id "ENSRNOP00000101449"; protein_version "1"; tag "Ensembl_canonical";
17	ENSEMBL114_rn	exon	82290090	82290262	0.189135108780796	+	.	gene_id "ENSRNOG00000025639"; transcript_id "ENSRNOG00000025639_tx_10"; exon_id "17_82290090_82290262_+"; exonnum "7"; txlen "3009";
17	ENSEMBL114_rn	exon	82290090	82290262	5.74838754253537	+	.	gene_id "ENSRNOG00000025639"; transcript_id "ENSRNOG00000025639_tx_5"; exon_id "17_82290090_82290262_+"; exonnum "7"; txlen "2769";
17	ENSEMBL114_rn	exon	82290090	82290262	5.65840526274573	+	.	gene_id "ENSRNOG00000025639"; transcript_id "ENSRNOG00000025639_tx_6"; exon_id "17_82290090_82290262_+"; exonnum "7"; txlen "2661";
17	ENSEMBL114_rn	exon	82290090	82290262	4.41636437460699	+	.	gene_id "ENSRNOG00000025639"; transcript_id "ENSRNOG00000025639_tx_7"; exon_id "17_82290090_82290262_+"; exonnum "7"; txlen "2836";
17	ENSEMBL114_rn	exon	82290090	82290262	4.41636437460699	+	.	gene_id "ENSRNOG00000025639"; transcript_id "ENSRNOG00000025639_tx_8"; exon_id "17_82290090_82290262_+"; exonnum "7"; txlen "2944";
17	ENSEMBL114_rn	exon	82290090	82290262	0.192615610903489	+	.	gene_id "ENSRNOG00000025639"; transcript_id "ENSRNOG00000025639_tx_9"; exon_id "17_82290090_82290262_+"; exonnum "7"; txlen "2989";
17	ensembl	exon	82308585	82308734	0	+	.	gene_id "ENSRNOG00000025639"; gene_version "8"; transcript_id "ENSRNOT00000044313"; transcript_version "7"; exon_number "8"; gene_name "Slc39a12"; gene_source "ensembl"; gene_biotype "protein_coding"; transcript_name "Slc39a12-201"; transcript_source "ensembl"; transcript_biotype "protein_coding"; exon_id "ENSRNOE00000343128"; exon_version "1";
17	ensembl	CDS	82308585	82308734	0	+	0	gene_id "ENSRNOG00000025639"; gene_version "8"; transcript_id "ENSRNOT00000044313"; transcript_version "7"; exon_number "8"; gene_name "Slc39a12"; gene_source "ensembl"; gene_biotype "protein_coding"; transcript_name "Slc39a12-201"; transcript_source "ensembl"; transcript_biotype "protein_coding"; protein_id "ENSRNOP00000042204"; protein_version "5";
17	ensembl	exon	82308585	82308734	0	+	.	gene_id "ENSRNOG00000025639"; gene_version "8"; transcript_id "ENSRNOT00000111559"; transcript_version "2"; exon_number "8"; gene_name "Slc39a12"; gene_source "ensembl"; gene_biotype "protein_coding"; transcript_name "Slc39a12-202"; transcript_source "ensembl"; transcript_biotype "protein_coding"; exon_id "ENSRNOE00000343128"; exon_version "1";
17	ensembl	CDS	82308585	82308734	0	+	0	gene_id "ENSRNOG00000025639"; gene_version "8"; transcript_id "ENSRNOT00000111559"; transcript_version "2"; exon_number "8"; gene_name "Slc39a12"; gene_source "ensembl"; gene_biotype "protein_coding"; transcript_name "Slc39a12-202"; transcript_source "ensembl"; transcript_biotype "protein_coding"; protein_id "ENSRNOP00000083440"; protein_version "2";
17	ensembl	exon	82308585	82308734	0	+	.	gene_id "ENSRNOG00000025639"; gene_version "8"; transcript_id "ENSRNOT00000121215"; transcript_version "1"; exon_number "8"; gene_name "Slc39a12"; gene_source "ensembl"; gene_biotype "protein_coding"; transcript_name "Slc39a12-203"; transcript_source "ensembl"; transcript_biotype "protein_coding"; exon_id "ENSRNOE00000343128"; exon_version "1"; tag "Ensembl_canonical";
17	ensembl	CDS	82308585	82308734	0	+	0	gene_id "ENSRNOG00000025639"; gene_version "8"; transcript_id "ENSRNOT00000121215"; transcript_version "1"; exon_number "8"; gene_name "Slc39a12"; gene_source "ensembl"; gene_biotype "protein_coding"; transcript_name "Slc39a12-203"; transcript_source "ensembl"; transcript_biotype "protein_coding"; protein_id "ENSRNOP00000101449"; protein_version "1"; tag "Ensembl_canonical";
17	ENSEMBL114_rn	exon	82308585	82308734	0.189135108780796	+	.	gene_id "ENSRNOG00000025639"; transcript_id "ENSRNOG00000025639_tx_10"; exon_id "17_82308585_82308734_+"; exonnum "8"; txlen "3009";
17	ENSEMBL114_rn	exon	82308585	82308734	5.74838754253537	+	.	gene_id "ENSRNOG00000025639"; transcript_id "ENSRNOG00000025639_tx_5"; exon_id "17_82308585_82308734_+"; exonnum "8"; txlen "2769";
17	ENSEMBL114_rn	exon	82308585	82308734	5.65840526274573	+	.	gene_id "ENSRNOG00000025639"; transcript_id "ENSRNOG00000025639_tx_6"; exon_id "17_82308585_82308734_+"; exonnum "8"; txlen "2661";
17	ENSEMBL114_rn	exon	82308585	82308734	4.41636437460699	+	.	gene_id "ENSRNOG00000025639"; transcript_id "ENSRNOG00000025639_tx_7"; exon_id "17_82308585_82308734_+"; exonnum "8"; txlen "2836";
17	ENSEMBL114_rn	exon	82308585	82308734	4.41636437460699	+	.	gene_id "ENSRNOG00000025639"; transcript_id "ENSRNOG00000025639_tx_8"; exon_id "17_82308585_82308734_+"; exonnum "8"; txlen "2944";
17	ENSEMBL114_rn	exon	82308585	82308734	0.192615610903489	+	.	gene_id "ENSRNOG00000025639"; transcript_id "ENSRNOG00000025639_tx_9"; exon_id "17_82308585_82308734_+"; exonnum "8"; txlen "2989";
17	ensembl	exon	82310041	82310148	0	+	.	gene_id "ENSRNOG00000025639"; gene_version "8"; transcript_id "ENSRNOT00000044313"; transcript_version "7"; exon_number "9"; gene_name "Slc39a12"; gene_source "ensembl"; gene_biotype "protein_coding"; transcript_name "Slc39a12-201"; transcript_source "ensembl"; transcript_biotype "protein_coding"; exon_id "ENSRNOE00000287933"; exon_version "2";
17	ensembl	CDS	82310041	82310148	0	+	0	gene_id "ENSRNOG00000025639"; gene_version "8"; transcript_id "ENSRNOT00000044313"; transcript_version "7"; exon_number "9"; gene_name "Slc39a12"; gene_source "ensembl"; gene_biotype "protein_coding"; transcript_name "Slc39a12-201"; transcript_source "ensembl"; transcript_biotype "protein_coding"; protein_id "ENSRNOP00000042204"; protein_version "5";
17	ensembl	exon	82310041	82310148	0	+	.	gene_id "ENSRNOG00000025639"; gene_version "8"; transcript_id "ENSRNOT00000121215"; transcript_version "1"; exon_number "9"; gene_name "Slc39a12"; gene_source "ensembl"; gene_biotype "protein_coding"; transcript_name "Slc39a12-203"; transcript_source "ensembl"; transcript_biotype "protein_coding"; exon_id "ENSRNOE00000287933"; exon_version "2"; tag "Ensembl_canonical";
17	ensembl	CDS	82310041	82310148	0	+	0	gene_id "ENSRNOG00000025639"; gene_version "8"; transcript_id "ENSRNOT00000121215"; transcript_version "1"; exon_number "9"; gene_name "Slc39a12"; gene_source "ensembl"; gene_biotype "protein_coding"; transcript_name "Slc39a12-203"; transcript_source "ensembl"; transcript_biotype "protein_coding"; protein_id "ENSRNOP00000101449"; protein_version "1"; tag "Ensembl_canonical";
17	ENSEMBL114_rn	exon	82310041	82310148	0.189135108780796	+	.	gene_id "ENSRNOG00000025639"; transcript_id "ENSRNOG00000025639_tx_10"; exon_id "17_82310041_82310148_+"; exonnum "9"; txlen "3009";
17	ENSEMBL114_rn	exon	82310041	82310148	5.74838754253537	+	.	gene_id "ENSRNOG00000025639"; transcript_id "ENSRNOG00000025639_tx_5"; exon_id "17_82310041_82310148_+"; exonnum "9"; txlen "2769";
17	ENSEMBL114_rn	exon	82310041	82310148	4.41636437460699	+	.	gene_id "ENSRNOG00000025639"; transcript_id "ENSRNOG00000025639_tx_8"; exon_id "17_82310041_82310148_+"; exonnum "9"; txlen "2944";
17	ENSEMBL114_rn	exon	82310041	82310148	0.192615610903489	+	.	gene_id "ENSRNOG00000025639"; transcript_id "ENSRNOG00000025639_tx_9"; exon_id "17_82310041_82310148_+"; exonnum "9"; txlen "2989";
17	ensembl	exon	82312702	82312768	0	+	.	gene_id "ENSRNOG00000025639"; gene_version "8"; transcript_id "ENSRNOT00000044313"; transcript_version "7"; exon_number "10"; gene_name "Slc39a12"; gene_source "ensembl"; gene_biotype "protein_coding"; transcript_name "Slc39a12-201"; transcript_source "ensembl"; transcript_biotype "protein_coding"; exon_id "ENSRNOE00000319209"; exon_version "1";
17	ensembl	CDS	82312702	82312768	0	+	0	gene_id "ENSRNOG00000025639"; gene_version "8"; transcript_id "ENSRNOT00000044313"; transcript_version "7"; exon_number "10"; gene_name "Slc39a12"; gene_source "ensembl"; gene_biotype "protein_coding"; transcript_name "Slc39a12-201"; transcript_source "ensembl"; transcript_biotype "protein_coding"; protein_id "ENSRNOP00000042204"; protein_version "5";
17	ensembl	exon	82312702	82312768	0	+	.	gene_id "ENSRNOG00000025639"; gene_version "8"; transcript_id "ENSRNOT00000111559"; transcript_version "2"; exon_number "9"; gene_name "Slc39a12"; gene_source "ensembl"; gene_biotype "protein_coding"; transcript_name "Slc39a12-202"; transcript_source "ensembl"; transcript_biotype "protein_coding"; exon_id "ENSRNOE00000319209"; exon_version "1";
17	ensembl	CDS	82312702	82312768	0	+	0	gene_id "ENSRNOG00000025639"; gene_version "8"; transcript_id "ENSRNOT00000111559"; transcript_version "2"; exon_number "9"; gene_name "Slc39a12"; gene_source "ensembl"; gene_biotype "protein_coding"; transcript_name "Slc39a12-202"; transcript_source "ensembl"; transcript_biotype "protein_coding"; protein_id "ENSRNOP00000083440"; protein_version "2";
17	ensembl	exon	82312702	82312768	0	+	.	gene_id "ENSRNOG00000025639"; gene_version "8"; transcript_id "ENSRNOT00000121215"; transcript_version "1"; exon_number "10"; gene_name "Slc39a12"; gene_source "ensembl"; gene_biotype "protein_coding"; transcript_name "Slc39a12-203"; transcript_source "ensembl"; transcript_biotype "protein_coding"; exon_id "ENSRNOE00000319209"; exon_version "1"; tag "Ensembl_canonical";
17	ensembl	CDS	82312702	82312768	0	+	0	gene_id "ENSRNOG00000025639"; gene_version "8"; transcript_id "ENSRNOT00000121215"; transcript_version "1"; exon_number "10"; gene_name "Slc39a12"; gene_source "ensembl"; gene_biotype "protein_coding"; transcript_name "Slc39a12-203"; transcript_source "ensembl"; transcript_biotype "protein_coding"; protein_id "ENSRNOP00000101449"; protein_version "1"; tag "Ensembl_canonical";
17	ENSEMBL114_rn	exon	82312702	82312768	0.189135108780796	+	.	gene_id "ENSRNOG00000025639"; transcript_id "ENSRNOG00000025639_tx_10"; exon_id "17_82312702_82312768_+"; exonnum "10"; txlen "3009";
17	ENSEMBL114_rn	exon	82312702	82312768	5.74838754253537	+	.	gene_id "ENSRNOG00000025639"; transcript_id "ENSRNOG00000025639_tx_5"; exon_id "17_82312702_82312768_+"; exonnum "10"; txlen "2769";
17	ENSEMBL114_rn	exon	82312702	82312768	5.65840526274573	+	.	gene_id "ENSRNOG00000025639"; transcript_id "ENSRNOG00000025639_tx_6"; exon_id "17_82312702_82312768_+"; exonnum "9"; txlen "2661";
17	ENSEMBL114_rn	exon	82312702	82312768	4.41636437460699	+	.	gene_id "ENSRNOG00000025639"; transcript_id "ENSRNOG00000025639_tx_7"; exon_id "17_82312702_82312768_+"; exonnum "9"; txlen "2836";
17	ENSEMBL114_rn	exon	82312702	82312768	4.41636437460699	+	.	gene_id "ENSRNOG00000025639"; transcript_id "ENSRNOG00000025639_tx_8"; exon_id "17_82312702_82312768_+"; exonnum "10"; txlen "2944";
17	ENSEMBL114_rn	exon	82312702	82312768	0.192615610903489	+	.	gene_id "ENSRNOG00000025639"; transcript_id "ENSRNOG00000025639_tx_9"; exon_id "17_82312702_82312768_+"; exonnum "10"; txlen "2989";
17	sraer114_mid	exon	82316381	82316445	0.189135108780796	+	.	gene_id "ENSRNOG00000025639"; transcript_id "ENSRNOG00000025639_tx_10"; exon_id "17_82316381_82316445_+"; exonnum "11"; txlen "3009";
17	sraer114_mid	exon	82316381	82316445	0.192615610903489	+	.	gene_id "ENSRNOG00000025639"; transcript_id "ENSRNOG00000025639_tx_9"; exon_id "17_82316381_82316445_+"; exonnum "11"; txlen "2989";
17	ensembl	exon	82318490	82318648	0	+	.	gene_id "ENSRNOG00000025639"; gene_version "8"; transcript_id "ENSRNOT00000044313"; transcript_version "7"; exon_number "11"; gene_name "Slc39a12"; gene_source "ensembl"; gene_biotype "protein_coding"; transcript_name "Slc39a12-201"; transcript_source "ensembl"; transcript_biotype "protein_coding"; exon_id "ENSRNOE00000296068"; exon_version "1";
17	ensembl	CDS	82318490	82318648	0	+	2	gene_id "ENSRNOG00000025639"; gene_version "8"; transcript_id "ENSRNOT00000044313"; transcript_version "7"; exon_number "11"; gene_name "Slc39a12"; gene_source "ensembl"; gene_biotype "protein_coding"; transcript_name "Slc39a12-201"; transcript_source "ensembl"; transcript_biotype "protein_coding"; protein_id "ENSRNOP00000042204"; protein_version "5";
17	ensembl	exon	82318490	82318648	0	+	.	gene_id "ENSRNOG00000025639"; gene_version "8"; transcript_id "ENSRNOT00000111559"; transcript_version "2"; exon_number "10"; gene_name "Slc39a12"; gene_source "ensembl"; gene_biotype "protein_coding"; transcript_name "Slc39a12-202"; transcript_source "ensembl"; transcript_biotype "protein_coding"; exon_id "ENSRNOE00000296068"; exon_version "1";
17	ensembl	CDS	82318490	82318648	0	+	2	gene_id "ENSRNOG00000025639"; gene_version "8"; transcript_id "ENSRNOT00000111559"; transcript_version "2"; exon_number "10"; gene_name "Slc39a12"; gene_source "ensembl"; gene_biotype "protein_coding"; transcript_name "Slc39a12-202"; transcript_source "ensembl"; transcript_biotype "protein_coding"; protein_id "ENSRNOP00000083440"; protein_version "2";
17	ensembl	exon	82318490	82318648	0	+	.	gene_id "ENSRNOG00000025639"; gene_version "8"; transcript_id "ENSRNOT00000121215"; transcript_version "1"; exon_number "11"; gene_name "Slc39a12"; gene_source "ensembl"; gene_biotype "protein_coding"; transcript_name "Slc39a12-203"; transcript_source "ensembl"; transcript_biotype "protein_coding"; exon_id "ENSRNOE00000296068"; exon_version "1"; tag "Ensembl_canonical";
17	ensembl	CDS	82318490	82318648	0	+	2	gene_id "ENSRNOG00000025639"; gene_version "8"; transcript_id "ENSRNOT00000121215"; transcript_version "1"; exon_number "11"; gene_name "Slc39a12"; gene_source "ensembl"; gene_biotype "protein_coding"; transcript_name "Slc39a12-203"; transcript_source "ensembl"; transcript_biotype "protein_coding"; protein_id "ENSRNOP00000101449"; protein_version "1"; tag "Ensembl_canonical";
17	ENSEMBL114_rn	exon	82318490	82318648	0.189135108780796	+	.	gene_id "ENSRNOG00000025639"; transcript_id "ENSRNOG00000025639_tx_10"; exon_id "17_82318490_82318648_+"; exonnum "12"; txlen "3009";
17	ENSEMBL114_rn	exon	82318490	82318648	5.74838754253537	+	.	gene_id "ENSRNOG00000025639"; transcript_id "ENSRNOG00000025639_tx_5"; exon_id "17_82318490_82318648_+"; exonnum "11"; txlen "2769";
17	ENSEMBL114_rn	exon	82318490	82318648	5.65840526274573	+	.	gene_id "ENSRNOG00000025639"; transcript_id "ENSRNOG00000025639_tx_6"; exon_id "17_82318490_82318648_+"; exonnum "10"; txlen "2661";
17	ENSEMBL114_rn	exon	82318490	82318648	4.41636437460699	+	.	gene_id "ENSRNOG00000025639"; transcript_id "ENSRNOG00000025639_tx_7"; exon_id "17_82318490_82318648_+"; exonnum "10"; txlen "2836";
17	ENSEMBL114_rn	exon	82318490	82318648	4.41636437460699	+	.	gene_id "ENSRNOG00000025639"; transcript_id "ENSRNOG00000025639_tx_8"; exon_id "17_82318490_82318648_+"; exonnum "11"; txlen "2944";
17	ENSEMBL114_rn	exon	82318490	82318648	0.192615610903489	+	.	gene_id "ENSRNOG00000025639"; transcript_id "ENSRNOG00000025639_tx_9"; exon_id "17_82318490_82318648_+"; exonnum "12"; txlen "2989";
17	ensembl	exon	82320651	82320838	0	+	.	gene_id "ENSRNOG00000025639"; gene_version "8"; transcript_id "ENSRNOT00000044313"; transcript_version "7"; exon_number "12"; gene_name "Slc39a12"; gene_source "ensembl"; gene_biotype "protein_coding"; transcript_name "Slc39a12-201"; transcript_source "ensembl"; transcript_biotype "protein_coding"; exon_id "ENSRNOE00000335905"; exon_version "1";
17	ensembl	CDS	82320651	82320838	0	+	2	gene_id "ENSRNOG00000025639"; gene_version "8"; transcript_id "ENSRNOT00000044313"; transcript_version "7"; exon_number "12"; gene_name "Slc39a12"; gene_source "ensembl"; gene_biotype "protein_coding"; transcript_name "Slc39a12-201"; transcript_source "ensembl"; transcript_biotype "protein_coding"; protein_id "ENSRNOP00000042204"; protein_version "5";
17	ensembl	exon	82320651	82320838	0	+	.	gene_id "ENSRNOG00000025639"; gene_version "8"; transcript_id "ENSRNOT00000111559"; transcript_version "2"; exon_number "11"; gene_name "Slc39a12"; gene_source "ensembl"; gene_biotype "protein_coding"; transcript_name "Slc39a12-202"; transcript_source "ensembl"; transcript_biotype "protein_coding"; exon_id "ENSRNOE00000335905"; exon_version "1";
17	ensembl	CDS	82320651	82320838	0	+	2	gene_id "ENSRNOG00000025639"; gene_version "8"; transcript_id "ENSRNOT00000111559"; transcript_version "2"; exon_number "11"; gene_name "Slc39a12"; gene_source "ensembl"; gene_biotype "protein_coding"; transcript_name "Slc39a12-202"; transcript_source "ensembl"; transcript_biotype "protein_coding"; protein_id "ENSRNOP00000083440"; protein_version "2";
17	ensembl	exon	82320651	82320838	0	+	.	gene_id "ENSRNOG00000025639"; gene_version "8"; transcript_id "ENSRNOT00000121215"; transcript_version "1"; exon_number "12"; gene_name "Slc39a12"; gene_source "ensembl"; gene_biotype "protein_coding"; transcript_name "Slc39a12-203"; transcript_source "ensembl"; transcript_biotype "protein_coding"; exon_id "ENSRNOE00000335905"; exon_version "1"; tag "Ensembl_canonical";
17	ensembl	CDS	82320651	82320838	0	+	2	gene_id "ENSRNOG00000025639"; gene_version "8"; transcript_id "ENSRNOT00000121215"; transcript_version "1"; exon_number "12"; gene_name "Slc39a12"; gene_source "ensembl"; gene_biotype "protein_coding"; transcript_name "Slc39a12-203"; transcript_source "ensembl"; transcript_biotype "protein_coding"; protein_id "ENSRNOP00000101449"; protein_version "1"; tag "Ensembl_canonical";
17	ENSEMBL114_rn	exon	82320651	82320838	0.189135108780796	+	.	gene_id "ENSRNOG00000025639"; transcript_id "ENSRNOG00000025639_tx_10"; exon_id "17_82320651_82320838_+"; exonnum "13"; txlen "3009";
17	ENSEMBL114_rn	exon	82320651	82320838	5.74838754253537	+	.	gene_id "ENSRNOG00000025639"; transcript_id "ENSRNOG00000025639_tx_5"; exon_id "17_82320651_82320838_+"; exonnum "12"; txlen "2769";
17	ENSEMBL114_rn	exon	82320651	82320838	5.65840526274573	+	.	gene_id "ENSRNOG00000025639"; transcript_id "ENSRNOG00000025639_tx_6"; exon_id "17_82320651_82320838_+"; exonnum "11"; txlen "2661";
17	ENSEMBL114_rn	exon	82320651	82320838	4.41636437460699	+	.	gene_id "ENSRNOG00000025639"; transcript_id "ENSRNOG00000025639_tx_7"; exon_id "17_82320651_82320838_+"; exonnum "11"; txlen "2836";
17	ENSEMBL114_rn	exon	82320651	82320838	4.41636437460699	+	.	gene_id "ENSRNOG00000025639"; transcript_id "ENSRNOG00000025639_tx_8"; exon_id "17_82320651_82320838_+"; exonnum "12"; txlen "2944";
17	ENSEMBL114_rn	exon	82320651	82320838	0.192615610903489	+	.	gene_id "ENSRNOG00000025639"; transcript_id "ENSRNOG00000025639_tx_9"; exon_id "17_82320651_82320838_+"; exonnum "13"; txlen "2989";
17	ensembl	exon	82343842	82344016	0	+	.	gene_id "ENSRNOG00000025639"; gene_version "8"; transcript_id "ENSRNOT00000111559"; transcript_version "2"; exon_number "12"; gene_name "Slc39a12"; gene_source "ensembl"; gene_biotype "protein_coding"; transcript_name "Slc39a12-202"; transcript_source "ensembl"; transcript_biotype "protein_coding"; exon_id "ENSRNOE00000775314"; exon_version "1";
17	ensembl	CDS	82343842	82344016	0	+	0	gene_id "ENSRNOG00000025639"; gene_version "8"; transcript_id "ENSRNOT00000111559"; transcript_version "2"; exon_number "12"; gene_name "Slc39a12"; gene_source "ensembl"; gene_biotype "protein_coding"; transcript_name "Slc39a12-202"; transcript_source "ensembl"; transcript_biotype "protein_coding"; protein_id "ENSRNOP00000083440"; protein_version "2";
17	ensembl	exon	82343842	82344016	0	+	.	gene_id "ENSRNOG00000025639"; gene_version "8"; transcript_id "ENSRNOT00000121215"; transcript_version "1"; exon_number "13"; gene_name "Slc39a12"; gene_source "ensembl"; gene_biotype "protein_coding"; transcript_name "Slc39a12-203"; transcript_source "ensembl"; transcript_biotype "protein_coding"; exon_id "ENSRNOE00000775314"; exon_version "1"; tag "Ensembl_canonical";
17	ensembl	CDS	82343842	82344016	0	+	0	gene_id "ENSRNOG00000025639"; gene_version "8"; transcript_id "ENSRNOT00000121215"; transcript_version "1"; exon_number "13"; gene_name "Slc39a12"; gene_source "ensembl"; gene_biotype "protein_coding"; transcript_name "Slc39a12-203"; transcript_source "ensembl"; transcript_biotype "protein_coding"; protein_id "ENSRNOP00000101449"; protein_version "1"; tag "Ensembl_canonical";
17	ENSEMBL114_rn	exon	82343842	82344016	0.189135108780796	+	.	gene_id "ENSRNOG00000025639"; transcript_id "ENSRNOG00000025639_tx_10"; exon_id "17_82343842_82344016_+"; exonnum "14"; txlen "3009";
17	ENSEMBL114_rn	exon	82343842	82344016	4.41636437460699	+	.	gene_id "ENSRNOG00000025639"; transcript_id "ENSRNOG00000025639_tx_7"; exon_id "17_82343842_82344016_+"; exonnum "12"; txlen "2836";
17	ENSEMBL114_rn	exon	82343842	82344016	4.41636437460699	+	.	gene_id "ENSRNOG00000025639"; transcript_id "ENSRNOG00000025639_tx_8"; exon_id "17_82343842_82344016_+"; exonnum "13"; txlen "2944";
17	ENSEMBL114_rn	exon	82343842	82344016	0.192615610903489	+	.	gene_id "ENSRNOG00000025639"; transcript_id "ENSRNOG00000025639_tx_9"; exon_id "17_82343842_82344016_+"; exonnum "14"; txlen "2989";
17	ensembl	CDS	82348411	82348415	0	+	2	gene_id "ENSRNOG00000025639"; gene_version "8"; transcript_id "ENSRNOT00000111559"; transcript_version "2"; exon_number "13"; gene_name "Slc39a12"; gene_source "ensembl"; gene_biotype "protein_coding"; transcript_name "Slc39a12-202"; transcript_source "ensembl"; transcript_biotype "protein_coding"; protein_id "ENSRNOP00000083440"; protein_version "2";
17	ensembl	CDS	82348411	82348415	0	+	2	gene_id "ENSRNOG00000025639"; gene_version "8"; transcript_id "ENSRNOT00000121215"; transcript_version "1"; exon_number "14"; gene_name "Slc39a12"; gene_source "ensembl"; gene_biotype "protein_coding"; transcript_name "Slc39a12-203"; transcript_source "ensembl"; transcript_biotype "protein_coding"; protein_id "ENSRNOP00000101449"; protein_version "1"; tag "Ensembl_canonical";
17	ensembl	CDS	82348411	82348536	0	+	0	gene_id "ENSRNOG00000025639"; gene_version "8"; transcript_id "ENSRNOT00000044313"; transcript_version "7"; exon_number "13"; gene_name "Slc39a12"; gene_source "ensembl"; gene_biotype "protein_coding"; transcript_name "Slc39a12-201"; transcript_source "ensembl"; transcript_biotype "protein_coding"; protein_id "ENSRNOP00000042204"; protein_version "5";
17	ensembl	exon	82348411	82349040	0	+	.	gene_id "ENSRNOG00000025639"; gene_version "8"; transcript_id "ENSRNOT00000044313"; transcript_version "7"; exon_number "13"; gene_name "Slc39a12"; gene_source "ensembl"; gene_biotype "protein_coding"; transcript_name "Slc39a12-201"; transcript_source "ensembl"; transcript_biotype "protein_coding"; exon_id "ENSRNOE00000799421"; exon_version "1";
17	ENSEMBL114_rn	exon	82348411	82349040	0.189135108780796	+	.	gene_id "ENSRNOG00000025639"; transcript_id "ENSRNOG00000025639_tx_10"; exon_id "17_82348411_82349040_+"; exonnum "15"; txlen "3009";
17	ENSEMBL114_rn	exon	82348411	82349040	5.74838754253537	+	.	gene_id "ENSRNOG00000025639"; transcript_id "ENSRNOG00000025639_tx_5"; exon_id "17_82348411_82349040_+"; exonnum "13"; txlen "2769";
17	ENSEMBL114_rn	exon	82348411	82349040	5.65840526274573	+	.	gene_id "ENSRNOG00000025639"; transcript_id "ENSRNOG00000025639_tx_6"; exon_id "17_82348411_82349040_+"; exonnum "12"; txlen "2661";
17	ENSEMBL114_rn	exon	82348411	82349040	4.41636437460699	+	.	gene_id "ENSRNOG00000025639"; transcript_id "ENSRNOG00000025639_tx_7"; exon_id "17_82348411_82349040_+"; exonnum "13"; txlen "2836";
17	ENSEMBL114_rn	exon	82348411	82349040	4.41636437460699	+	.	gene_id "ENSRNOG00000025639"; transcript_id "ENSRNOG00000025639_tx_8"; exon_id "17_82348411_82349040_+"; exonnum "14"; txlen "2944";
17	ENSEMBL114_rn	exon	82348411	82349040	0.192615610903489	+	.	gene_id "ENSRNOG00000025639"; transcript_id "ENSRNOG00000025639_tx_9"; exon_id "17_82348411_82349040_+"; exonnum "15"; txlen "2989";
17	ensembl	exon	82348411	82349229	0	+	.	gene_id "ENSRNOG00000025639"; gene_version "8"; transcript_id "ENSRNOT00000111559"; transcript_version "2"; exon_number "13"; gene_name "Slc39a12"; gene_source "ensembl"; gene_biotype "protein_coding"; transcript_name "Slc39a12-202"; transcript_source "ensembl"; transcript_biotype "protein_coding"; exon_id "ENSRNOE00000776252"; exon_version "1";
17	ensembl	exon	82348411	82349229	0	+	.	gene_id "ENSRNOG00000025639"; gene_version "8"; transcript_id "ENSRNOT00000121215"; transcript_version "1"; exon_number "14"; gene_name "Slc39a12"; gene_source "ensembl"; gene_biotype "protein_coding"; transcript_name "Slc39a12-203"; transcript_source "ensembl"; transcript_biotype "protein_coding"; exon_id "ENSRNOE00000776252"; exon_version "1"; tag "Ensembl_canonical";
17	ensembl	stop_codon	82348416	82348418	0	+	0	gene_id "ENSRNOG00000025639"; gene_version "8"; transcript_id "ENSRNOT00000111559"; transcript_version "2"; exon_number "13"; gene_name "Slc39a12"; gene_source "ensembl"; gene_biotype "protein_coding"; transcript_name "Slc39a12-202"; transcript_source "ensembl"; transcript_biotype "protein_coding";
17	ensembl	stop_codon	82348416	82348418	0	+	0	gene_id "ENSRNOG00000025639"; gene_version "8"; transcript_id "ENSRNOT00000121215"; transcript_version "1"; exon_number "14"; gene_name "Slc39a12"; gene_source "ensembl"; gene_biotype "protein_coding"; transcript_name "Slc39a12-203"; transcript_source "ensembl"; transcript_biotype "protein_coding"; tag "Ensembl_canonical";
17	ensembl	three_prime_utr	82348419	82349229	0	+	.	gene_id "ENSRNOG00000025639"; gene_version "8"; transcript_id "ENSRNOT00000111559"; transcript_version "2"; gene_name "Slc39a12"; gene_source "ensembl"; gene_biotype "protein_coding"; transcript_name "Slc39a12-202"; transcript_source "ensembl"; transcript_biotype "protein_coding";
17	ensembl	three_prime_utr	82348419	82349229	0	+	.	gene_id "ENSRNOG00000025639"; gene_version "8"; transcript_id "ENSRNOT00000121215"; transcript_version "1"; gene_name "Slc39a12"; gene_source "ensembl"; gene_biotype "protein_coding"; transcript_name "Slc39a12-203"; transcript_source "ensembl"; transcript_biotype "protein_coding"; tag "Ensembl_canonical";
17	ensembl	stop_codon	82348537	82348539	0	+	0	gene_id "ENSRNOG00000025639"; gene_version "8"; transcript_id "ENSRNOT00000044313"; transcript_version "7"; exon_number "13"; gene_name "Slc39a12"; gene_source "ensembl"; gene_biotype "protein_coding"; transcript_name "Slc39a12-201"; transcript_source "ensembl"; transcript_biotype "protein_coding";
17	ensembl	three_prime_utr	82348540	82349040	0	+	.	gene_id "ENSRNOG00000025639"; gene_version "8"; transcript_id "ENSRNOT00000044313"; transcript_version "7"; gene_name "Slc39a12"; gene_source "ensembl"; gene_biotype "protein_coding"; transcript_name "Slc39a12-201"; transcript_source "ensembl"; transcript_biotype "protein_coding";
17	ensembl	exon	82379548	82379768	0	+	.	gene_id "ENSRNOG00000072017"; gene_version "1"; transcript_id "ENSRNOT00000170772"; transcript_version "1"; exon_number "1"; gene_source "ensembl"; gene_biotype "lncRNA"; transcript_source "ensembl"; transcript_biotype "lncRNA"; exon_id "ENSRNOE00000753870"; exon_version "1";
17	ensembl	gene	82379548	82428762	0	+	.	gene_id "ENSRNOG00000072017"; gene_version "1"; gene_source "ensembl"; gene_biotype "lncRNA";
17	ensembl	transcript	82379548	82428762	0	+	.	gene_id "ENSRNOG00000072017"; gene_version "1"; transcript_id "ENSRNOT00000170772"; transcript_version "1"; gene_source "ensembl"; gene_biotype "lncRNA"; transcript_source "ensembl"; transcript_biotype "lncRNA";
17	ensembl	exon	82379583	82379768	0	+	.	gene_id "ENSRNOG00000072017"; gene_version "1"; transcript_id "ENSRNOT00000172281"; transcript_version "1"; exon_number "1"; gene_source "ensembl"; gene_biotype "lncRNA"; transcript_source "ensembl"; transcript_biotype "lncRNA"; exon_id "ENSRNOE00000701283"; exon_version "1";
17	ensembl	transcript	82379583	82428762	0	+	.	gene_id "ENSRNOG00000072017"; gene_version "1"; transcript_id "ENSRNOT00000172281"; transcript_version "1"; gene_source "ensembl"; gene_biotype "lncRNA"; transcript_source "ensembl"; transcript_biotype "lncRNA";
17	ensembl	exon	82383137	82383627	0	+	.	gene_id "ENSRNOG00000072017"; gene_version "1"; transcript_id "ENSRNOT00000138356"; transcript_version "1"; exon_number "1"; gene_source "ensembl"; gene_biotype "lncRNA"; transcript_source "ensembl"; transcript_biotype "lncRNA"; exon_id "ENSRNOE00000774070"; exon_version "1"; tag "Ensembl_canonical";
17	ensembl	transcript	82383137	82428762	0	+	.	gene_id "ENSRNOG00000072017"; gene_version "1"; transcript_id "ENSRNOT00000138356"; transcript_version "1"; gene_source "ensembl"; gene_biotype "lncRNA"; transcript_source "ensembl"; transcript_biotype "lncRNA"; tag "Ensembl_canonical";
17	ensembl	exon	82383344	82383627	0	+	.	gene_id "ENSRNOG00000072017"; gene_version "1"; transcript_id "ENSRNOT00000143931"; transcript_version "1"; exon_number "1"; gene_source "ensembl"; gene_biotype "lncRNA"; transcript_source "ensembl"; transcript_biotype "lncRNA"; exon_id "ENSRNOE00000794848"; exon_version "1";
17	ensembl	transcript	82383344	82400560	0	+	.	gene_id "ENSRNOG00000072017"; gene_version "1"; transcript_id "ENSRNOT00000143931"; transcript_version "1"; gene_source "ensembl"; gene_biotype "lncRNA"; transcript_source "ensembl"; transcript_biotype "lncRNA";
17	ensembl	exon	82384011	82384328	0	+	.	gene_id "ENSRNOG00000072017"; gene_version "1"; transcript_id "ENSRNOT00000124388"; transcript_version "1"; exon_number "1"; gene_source "ensembl"; gene_biotype "lncRNA"; transcript_source "ensembl"; transcript_biotype "lncRNA"; exon_id "ENSRNOE00000715128"; exon_version "1";
17	ensembl	transcript	82384011	82425067	0	+	.	gene_id "ENSRNOG00000072017"; gene_version "1"; transcript_id "ENSRNOT00000124388"; transcript_version "1"; gene_source "ensembl"; gene_biotype "lncRNA"; transcript_source "ensembl"; transcript_biotype "lncRNA";
17	sraer114_mid	exon	82384181	82384328	0.0119298686385886	+	.	gene_id "ENSRNOG00000072017"; transcript_id "ENSRNOG00000072017_tx_11"; exon_id "17_82384181_82384328_+"; exonnum "1"; txlen "1107";
17	ensembl	exon	82385876	82385994	0	+	.	gene_id "ENSRNOG00000072017"; gene_version "1"; transcript_id "ENSRNOT00000170772"; transcript_version "1"; exon_number "2"; gene_source "ensembl"; gene_biotype "lncRNA"; transcript_source "ensembl"; transcript_biotype "lncRNA"; exon_id "ENSRNOE00000764822"; exon_version "1";
17	ensembl	exon	82385876	82385994	0	+	.	gene_id "ENSRNOG00000072017"; gene_version "1"; transcript_id "ENSRNOT00000172281"; transcript_version "1"; exon_number "2"; gene_source "ensembl"; gene_biotype "lncRNA"; transcript_source "ensembl"; transcript_biotype "lncRNA"; exon_id "ENSRNOE00000764822"; exon_version "1";
17	ensembl	exon	82385876	82385994	0	+	.	gene_id "ENSRNOG00000072017"; gene_version "1"; transcript_id "ENSRNOT00000138356"; transcript_version "1"; exon_number "2"; gene_source "ensembl"; gene_biotype "lncRNA"; transcript_source "ensembl"; transcript_biotype "lncRNA"; exon_id "ENSRNOE00000764822"; exon_version "1"; tag "Ensembl_canonical";
17	ensembl	exon	82385876	82385994	0	+	.	gene_id "ENSRNOG00000072017"; gene_version "1"; transcript_id "ENSRNOT00000143931"; transcript_version "1"; exon_number "2"; gene_source "ensembl"; gene_biotype "lncRNA"; transcript_source "ensembl"; transcript_biotype "lncRNA"; exon_id "ENSRNOE00000764822"; exon_version "1";
17	ensembl	exon	82385876	82385994	0	+	.	gene_id "ENSRNOG00000072017"; gene_version "1"; transcript_id "ENSRNOT00000124388"; transcript_version "1"; exon_number "2"; gene_source "ensembl"; gene_biotype "lncRNA"; transcript_source "ensembl"; transcript_biotype "lncRNA"; exon_id "ENSRNOE00000764822"; exon_version "1";
17	ENSEMBL114_rn	exon	82385876	82385994	0.0119298686385886	+	.	gene_id "ENSRNOG00000072017"; transcript_id "ENSRNOG00000072017_tx_11"; exon_id "17_82385876_82385994_+"; exonnum "2"; txlen "1107";
17	ensembl	exon	82386536	82386604	0	+	.	gene_id "ENSRNOG00000072017"; gene_version "1"; transcript_id "ENSRNOT00000143931"; transcript_version "1"; exon_number "3"; gene_source "ensembl"; gene_biotype "lncRNA"; transcript_source "ensembl"; transcript_biotype "lncRNA"; exon_id "ENSRNOE00000692089"; exon_version "1";
17	ensembl	exon	82400060	82400560	0	+	.	gene_id "ENSRNOG00000072017"; gene_version "1"; transcript_id "ENSRNOT00000143931"; transcript_version "1"; exon_number "4"; gene_source "ensembl"; gene_biotype "lncRNA"; transcript_source "ensembl"; transcript_biotype "lncRNA"; exon_id "ENSRNOE00000733561"; exon_version "1";
17	ensembl	exon	82420814	82420904	0	+	.	gene_id "ENSRNOG00000072017"; gene_version "1"; transcript_id "ENSRNOT00000170772"; transcript_version "1"; exon_number "3"; gene_source "ensembl"; gene_biotype "lncRNA"; transcript_source "ensembl"; transcript_biotype "lncRNA"; exon_id "ENSRNOE00000678601"; exon_version "1";
17	ensembl	exon	82420814	82420904	0	+	.	gene_id "ENSRNOG00000072017"; gene_version "1"; transcript_id "ENSRNOT00000172281"; transcript_version "1"; exon_number "3"; gene_source "ensembl"; gene_biotype "lncRNA"; transcript_source "ensembl"; transcript_biotype "lncRNA"; exon_id "ENSRNOE00000678601"; exon_version "1";
17	ensembl	exon	82420814	82420904	0	+	.	gene_id "ENSRNOG00000072017"; gene_version "1"; transcript_id "ENSRNOT00000138356"; transcript_version "1"; exon_number "3"; gene_source "ensembl"; gene_biotype "lncRNA"; transcript_source "ensembl"; transcript_biotype "lncRNA"; exon_id "ENSRNOE00000678601"; exon_version "1"; tag "Ensembl_canonical";
17	ensembl	exon	82420814	82420904	0	+	.	gene_id "ENSRNOG00000072017"; gene_version "1"; transcript_id "ENSRNOT00000124388"; transcript_version "1"; exon_number "3"; gene_source "ensembl"; gene_biotype "lncRNA"; transcript_source "ensembl"; transcript_biotype "lncRNA"; exon_id "ENSRNOE00000678601"; exon_version "1";
17	ENSEMBL114_rn	exon	82420814	82420904	0.0119298686385886	+	.	gene_id "ENSRNOG00000072017"; transcript_id "ENSRNOG00000072017_tx_11"; exon_id "17_82420814_82420904_+"; exonnum "3"; txlen "1107";
17	ensembl	exon	82424738	82424840	0	+	.	gene_id "ENSRNOG00000072017"; gene_version "1"; transcript_id "ENSRNOT00000170772"; transcript_version "1"; exon_number "4"; gene_source "ensembl"; gene_biotype "lncRNA"; transcript_source "ensembl"; transcript_biotype "lncRNA"; exon_id "ENSRNOE00000809609"; exon_version "1";
17	ensembl	exon	82424738	82424840	0	+	.	gene_id "ENSRNOG00000072017"; gene_version "1"; transcript_id "ENSRNOT00000172281"; transcript_version "1"; exon_number "4"; gene_source "ensembl"; gene_biotype "lncRNA"; transcript_source "ensembl"; transcript_biotype "lncRNA"; exon_id "ENSRNOE00000809609"; exon_version "1";
17	ensembl	exon	82424738	82424840	0	+	.	gene_id "ENSRNOG00000072017"; gene_version "1"; transcript_id "ENSRNOT00000138356"; transcript_version "1"; exon_number "4"; gene_source "ensembl"; gene_biotype "lncRNA"; transcript_source "ensembl"; transcript_biotype "lncRNA"; exon_id "ENSRNOE00000809609"; exon_version "1"; tag "Ensembl_canonical";
17	ENSEMBL114_rn	exon	82424738	82424840	0.0119298686385886	+	.	gene_id "ENSRNOG00000072017"; transcript_id "ENSRNOG00000072017_tx_11"; exon_id "17_82424738_82424840_+"; exonnum "4"; txlen "1107";
17	ensembl	exon	82424738	82425067	0	+	.	gene_id "ENSRNOG00000072017"; gene_version "1"; transcript_id "ENSRNOT00000124388"; transcript_version "1"; exon_number "4"; gene_source "ensembl"; gene_biotype "lncRNA"; transcript_source "ensembl"; transcript_biotype "lncRNA"; exon_id "ENSRNOE00000703543"; exon_version "1";
17	ensembl	exon	82425533	82425579	0	+	.	gene_id "ENSRNOG00000072017"; gene_version "1"; transcript_id "ENSRNOT00000172281"; transcript_version "1"; exon_number "5"; gene_source "ensembl"; gene_biotype "lncRNA"; transcript_source "ensembl"; transcript_biotype "lncRNA"; exon_id "ENSRNOE00000682141"; exon_version "1";
17	ENSEMBL114_rn	exon	82425533	82425579	0.0119298686385886	+	.	gene_id "ENSRNOG00000072017"; transcript_id "ENSRNOG00000072017_tx_11"; exon_id "17_82425533_82425579_+"; exonnum "5"; txlen "1107";
17	ensembl	exon	82425533	82427522	0	+	.	gene_id "ENSRNOG00000072017"; gene_version "1"; transcript_id "ENSRNOT00000170772"; transcript_version "1"; exon_number "5"; gene_source "ensembl"; gene_biotype "lncRNA"; transcript_source "ensembl"; transcript_biotype "lncRNA"; exon_id "ENSRNOE00000806568"; exon_version "1";
17	ensembl	exon	82425533	82427522	0	+	.	gene_id "ENSRNOG00000072017"; gene_version "1"; transcript_id "ENSRNOT00000138356"; transcript_version "1"; exon_number "5"; gene_source "ensembl"; gene_biotype "lncRNA"; transcript_source "ensembl"; transcript_biotype "lncRNA"; exon_id "ENSRNOE00000806568"; exon_version "1"; tag "Ensembl_canonical";
17	ensembl	exon	82427353	82427522	0	+	.	gene_id "ENSRNOG00000072017"; gene_version "1"; transcript_id "ENSRNOT00000172281"; transcript_version "1"; exon_number "6"; gene_source "ensembl"; gene_biotype "lncRNA"; transcript_source "ensembl"; transcript_biotype "lncRNA"; exon_id "ENSRNOE00000771478"; exon_version "1";
17	ENSEMBL114_rn	exon	82427353	82427522	0.0119298686385886	+	.	gene_id "ENSRNOG00000072017"; transcript_id "ENSRNOG00000072017_tx_11"; exon_id "17_82427353_82427522_+"; exonnum "6"; txlen "1107";
17	ensembl	exon	82428334	82428762	0	+	.	gene_id "ENSRNOG00000072017"; gene_version "1"; transcript_id "ENSRNOT00000170772"; transcript_version "1"; exon_number "6"; gene_source "ensembl"; gene_biotype "lncRNA"; transcript_source "ensembl"; transcript_biotype "lncRNA"; exon_id "ENSRNOE00000774940"; exon_version "1";
17	ensembl	exon	82428334	82428762	0	+	.	gene_id "ENSRNOG00000072017"; gene_version "1"; transcript_id "ENSRNOT00000172281"; transcript_version "1"; exon_number "7"; gene_source "ensembl"; gene_biotype "lncRNA"; transcript_source "ensembl"; transcript_biotype "lncRNA"; exon_id "ENSRNOE00000774940"; exon_version "1";
17	ensembl	exon	82428334	82428762	0	+	.	gene_id "ENSRNOG00000072017"; gene_version "1"; transcript_id "ENSRNOT00000138356"; transcript_version "1"; exon_number "6"; gene_source "ensembl"; gene_biotype "lncRNA"; transcript_source "ensembl"; transcript_biotype "lncRNA"; exon_id "ENSRNOE00000774940"; exon_version "1"; tag "Ensembl_canonical";
17	ENSEMBL114_rn	exon	82428334	82428762	0.0119298686385886	+	.	gene_id "ENSRNOG00000072017"; transcript_id "ENSRNOG00000072017_tx_11"; exon_id "17_82428334_82428762_+"; exonnum "7"; txlen "1107";
17	ensembl	five_prime_utr	82473129	82473327	0	+	.	gene_id "ENSRNOG00000018378"; gene_version "10"; transcript_id "ENSRNOT00000101858"; transcript_version "2"; gene_name "Cacnb2"; gene_source "ensembl"; gene_biotype "protein_coding"; transcript_name "Cacnb2-205"; transcript_source "ensembl"; transcript_biotype "protein_coding"; tag "Ensembl_canonical";
17	ensembl	exon	82473129	82473435	0	+	.	gene_id "ENSRNOG00000018378"; gene_version "10"; transcript_id "ENSRNOT00000101858"; transcript_version "2"; exon_number "1"; gene_name "Cacnb2"; gene_source "ensembl"; gene_biotype "protein_coding"; transcript_name "Cacnb2-205"; transcript_source "ensembl"; transcript_biotype "protein_coding"; exon_id "ENSRNOE00000636395"; exon_version "2"; tag "Ensembl_canonical";
17	ensembl	gene	82473129	82818564	0	+	.	gene_id "ENSRNOG00000018378"; gene_version "10"; gene_name "Cacnb2"; gene_source "ensembl"; gene_biotype "protein_coding";
17	ensembl	transcript	82473129	82818564	0	+	.	gene_id "ENSRNOG00000018378"; gene_version "10"; transcript_id "ENSRNOT00000101858"; transcript_version "2"; gene_name "Cacnb2"; gene_source "ensembl"; gene_biotype "protein_coding"; transcript_name "Cacnb2-205"; transcript_source "ensembl"; transcript_biotype "protein_coding"; tag "Ensembl_canonical";
17	ensembl	start_codon	82473328	82473330	0	+	0	gene_id "ENSRNOG00000018378"; gene_version "10"; transcript_id "ENSRNOT00000101858"; transcript_version "2"; exon_number "1"; gene_name "Cacnb2"; gene_source "ensembl"; gene_biotype "protein_coding"; transcript_name "Cacnb2-205"; transcript_source "ensembl"; transcript_biotype "protein_coding"; tag "Ensembl_canonical";
17	ensembl	CDS	82473328	82473435	0	+	0	gene_id "ENSRNOG00000018378"; gene_version "10"; transcript_id "ENSRNOT00000101858"; transcript_version "2"; exon_number "1"; gene_name "Cacnb2"; gene_source "ensembl"; gene_biotype "protein_coding"; transcript_name "Cacnb2-205"; transcript_source "ensembl"; transcript_biotype "protein_coding"; protein_id "ENSRNOP00000088262"; protein_version "1"; tag "Ensembl_canonical";
17	ensembl	five_prime_utr	82473580	82473778	0	+	.	gene_id "ENSRNOG00000018378"; gene_version "10"; transcript_id "ENSRNOT00000103017"; transcript_version "2"; gene_name "Cacnb2"; gene_source "ensembl"; gene_biotype "protein_coding"; transcript_name "Cacnb2-206"; transcript_source "ensembl"; transcript_biotype "protein_coding";
17	ensembl	exon	82473580	82473814	0	+	.	gene_id "ENSRNOG00000018378"; gene_version "10"; transcript_id "ENSRNOT00000103017"; transcript_version "2"; exon_number "1"; gene_name "Cacnb2"; gene_source "ensembl"; gene_biotype "protein_coding"; transcript_name "Cacnb2-206"; transcript_source "ensembl"; transcript_biotype "protein_coding"; exon_id "ENSRNOE00000795266"; exon_version "1";
17	ensembl	transcript	82473580	82818564	0	+	.	gene_id "ENSRNOG00000018378"; gene_version "10"; transcript_id "ENSRNOT00000103017"; transcript_version "2"; gene_name "Cacnb2"; gene_source "ensembl"; gene_biotype "protein_coding"; transcript_name "Cacnb2-206"; transcript_source "ensembl"; transcript_biotype "protein_coding";
17	ensembl	start_codon	82473779	82473781	0	+	0	gene_id "ENSRNOG00000018378"; gene_version "10"; transcript_id "ENSRNOT00000103017"; transcript_version "2"; exon_number "1"; gene_name "Cacnb2"; gene_source "ensembl"; gene_biotype "protein_coding"; transcript_name "Cacnb2-206"; transcript_source "ensembl"; transcript_biotype "protein_coding";
17	ensembl	CDS	82473779	82473814	0	+	0	gene_id "ENSRNOG00000018378"; gene_version "10"; transcript_id "ENSRNOT00000103017"; transcript_version "2"; exon_number "1"; gene_name "Cacnb2"; gene_source "ensembl"; gene_biotype "protein_coding"; transcript_name "Cacnb2-206"; transcript_source "ensembl"; transcript_biotype "protein_coding"; protein_id "ENSRNOP00000093724"; protein_version "2";
17	ensembl	exon	82483184	82483276	0	+	.	gene_id "ENSRNOG00000018378"; gene_version "10"; transcript_id "ENSRNOT00000101858"; transcript_version "2"; exon_number "2"; gene_name "Cacnb2"; gene_source "ensembl"; gene_biotype "protein_coding"; transcript_name "Cacnb2-205"; transcript_source "ensembl"; transcript_biotype "protein_coding"; exon_id "ENSRNOE00000631271"; exon_version "1"; tag "Ensembl_canonical";
17	ensembl	CDS	82483184	82483276	0	+	0	gene_id "ENSRNOG00000018378"; gene_version "10"; transcript_id "ENSRNOT00000101858"; transcript_version "2"; exon_number "2"; gene_name "Cacnb2"; gene_source "ensembl"; gene_biotype "protein_coding"; transcript_name "Cacnb2-205"; transcript_source "ensembl"; transcript_biotype "protein_coding"; protein_id "ENSRNOP00000088262"; protein_version "1"; tag "Ensembl_canonical";
17	ensembl	exon	82483184	82483276	0	+	.	gene_id "ENSRNOG00000018378"; gene_version "10"; transcript_id "ENSRNOT00000103017"; transcript_version "2"; exon_number "2"; gene_name "Cacnb2"; gene_source "ensembl"; gene_biotype "protein_coding"; transcript_name "Cacnb2-206"; transcript_source "ensembl"; transcript_biotype "protein_coding"; exon_id "ENSRNOE00000631271"; exon_version "1";
17	ensembl	CDS	82483184	82483276	0	+	0	gene_id "ENSRNOG00000018378"; gene_version "10"; transcript_id "ENSRNOT00000103017"; transcript_version "2"; exon_number "2"; gene_name "Cacnb2"; gene_source "ensembl"; gene_biotype "protein_coding"; transcript_name "Cacnb2-206"; transcript_source "ensembl"; transcript_biotype "protein_coding"; protein_id "ENSRNOP00000093724"; protein_version "2";
17	ensembl	five_prime_utr	82596500	82596843	0	+	.	gene_id "ENSRNOG00000018378"; gene_version "10"; transcript_id "ENSRNOT00000118698"; transcript_version "2"; gene_name "Cacnb2"; gene_source "ensembl"; gene_biotype "protein_coding"; transcript_name "Cacnb2-208"; transcript_source "ensembl"; transcript_biotype "protein_coding";
17	ensembl	exon	82596500	82596891	0	+	.	gene_id "ENSRNOG00000018378"; gene_version "10"; transcript_id "ENSRNOT00000118698"; transcript_version "2"; exon_number "1"; gene_name "Cacnb2"; gene_source "ensembl"; gene_biotype "protein_coding"; transcript_name "Cacnb2-208"; transcript_source "ensembl"; transcript_biotype "protein_coding"; exon_id "ENSRNOE00000591576"; exon_version "1";
17	ensembl	transcript	82596500	82817670	0	+	.	gene_id "ENSRNOG00000018378"; gene_version "10"; transcript_id "ENSRNOT00000118698"; transcript_version "2"; gene_name "Cacnb2"; gene_source "ensembl"; gene_biotype "protein_coding"; transcript_name "Cacnb2-208"; transcript_source "ensembl"; transcript_biotype "protein_coding";
17	ensembl	start_codon	82596844	82596846	0	+	0	gene_id "ENSRNOG00000018378"; gene_version "10"; transcript_id "ENSRNOT00000118698"; transcript_version "2"; exon_number "1"; gene_name "Cacnb2"; gene_source "ensembl"; gene_biotype "protein_coding"; transcript_name "Cacnb2-208"; transcript_source "ensembl"; transcript_biotype "protein_coding";
17	ensembl	CDS	82596844	82596891	0	+	0	gene_id "ENSRNOG00000018378"; gene_version "10"; transcript_id "ENSRNOT00000118698"; transcript_version "2"; exon_number "1"; gene_name "Cacnb2"; gene_source "ensembl"; gene_biotype "protein_coding"; transcript_name "Cacnb2-208"; transcript_source "ensembl"; transcript_biotype "protein_coding"; protein_id "ENSRNOP00000093071"; protein_version "1";
17	ensembl	start_codon	82624820	82624822	0	+	0	gene_id "ENSRNOG00000018378"; gene_version "10"; transcript_id "ENSRNOT00000101293"; transcript_version "2"; exon_number "1"; gene_name "Cacnb2"; gene_source "ensembl"; gene_biotype "protein_coding"; transcript_name "Cacnb2-204"; transcript_source "ensembl"; transcript_biotype "protein_coding";
17	ensembl	exon	82624820	82624978	0	+	.	gene_id "ENSRNOG00000018378"; gene_version "10"; transcript_id "ENSRNOT00000101293"; transcript_version "2"; exon_number "1"; gene_name "Cacnb2"; gene_source "ensembl"; gene_biotype "protein_coding"; transcript_name "Cacnb2-204"; transcript_source "ensembl"; transcript_biotype "protein_coding"; exon_id "ENSRNOE00000706218"; exon_version "1";
17	ensembl	CDS	82624820	82624978	0	+	0	gene_id "ENSRNOG00000018378"; gene_version "10"; transcript_id "ENSRNOT00000101293"; transcript_version "2"; exon_number "1"; gene_name "Cacnb2"; gene_source "ensembl"; gene_biotype "protein_coding"; transcript_name "Cacnb2-204"; transcript_source "ensembl"; transcript_biotype "protein_coding"; protein_id "ENSRNOP00000094678"; protein_version "2";
17	ensembl	transcript	82624820	82818564	0	+	.	gene_id "ENSRNOG00000018378"; gene_version "10"; transcript_id "ENSRNOT00000101293"; transcript_version "2"; gene_name "Cacnb2"; gene_source "ensembl"; gene_biotype "protein_coding"; transcript_name "Cacnb2-204"; transcript_source "ensembl"; transcript_biotype "protein_coding";
17	ensembl	gene	82656968	82657154	0	+	.	gene_id "ENSRNOG00000054642"; gene_version "3"; gene_name "LOC120098018"; gene_source "ensembl"; gene_biotype "snRNA";
17	ensembl	transcript	82656968	82657154	0	+	.	gene_id "ENSRNOG00000054642"; gene_version "3"; transcript_id "ENSRNOT00000078054"; transcript_version "3"; gene_name "LOC120098018"; gene_source "ensembl"; gene_biotype "snRNA"; transcript_name "LOC120098018-201"; transcript_source "ensembl"; transcript_biotype "snRNA"; tag "Ensembl_canonical";
17	ensembl	exon	82656968	82657154	0	+	.	gene_id "ENSRNOG00000054642"; gene_version "3"; transcript_id "ENSRNOT00000078054"; transcript_version "3"; exon_number "1"; gene_name "LOC120098018"; gene_source "ensembl"; gene_biotype "snRNA"; transcript_name "LOC120098018-201"; transcript_source "ensembl"; transcript_biotype "snRNA"; exon_id "ENSRNOE00000569128"; exon_version "1"; tag "Ensembl_canonical";
17	ensembl	five_prime_utr	82676156	82676350	0	+	.	gene_id "ENSRNOG00000018378"; gene_version "10"; transcript_id "ENSRNOT00000066826"; transcript_version "5"; gene_name "Cacnb2"; gene_source "ensembl"; gene_biotype "protein_coding"; transcript_name "Cacnb2-202"; transcript_source "ensembl"; transcript_biotype "protein_coding";
17	ensembl	exon	82676156	82676401	0	+	.	gene_id "ENSRNOG00000018378"; gene_version "10"; transcript_id "ENSRNOT00000066826"; transcript_version "5"; exon_number "1"; gene_name "Cacnb2"; gene_source "ensembl"; gene_biotype "protein_coding"; transcript_name "Cacnb2-202"; transcript_source "ensembl"; transcript_biotype "protein_coding"; exon_id "ENSRNOE00000644292"; exon_version "1";
17	ensembl	transcript	82676156	82818564	0	+	.	gene_id "ENSRNOG00000018378"; gene_version "10"; transcript_id "ENSRNOT00000066826"; transcript_version "5"; gene_name "Cacnb2"; gene_source "ensembl"; gene_biotype "protein_coding"; transcript_name "Cacnb2-202"; transcript_source "ensembl"; transcript_biotype "protein_coding";
17	ensembl	start_codon	82676351	82676353	0	+	0	gene_id "ENSRNOG00000018378"; gene_version "10"; transcript_id "ENSRNOT00000066826"; transcript_version "5"; exon_number "1"; gene_name "Cacnb2"; gene_source "ensembl"; gene_biotype "protein_coding"; transcript_name "Cacnb2-202"; transcript_source "ensembl"; transcript_biotype "protein_coding";
17	ensembl	CDS	82676351	82676401	0	+	0	gene_id "ENSRNOG00000018378"; gene_version "10"; transcript_id "ENSRNOT00000066826"; transcript_version "5"; exon_number "1"; gene_name "Cacnb2"; gene_source "ensembl"; gene_biotype "protein_coding"; transcript_name "Cacnb2-202"; transcript_source "ensembl"; transcript_biotype "protein_coding"; protein_id "ENSRNOP00000063474"; protein_version "2";
17	ensembl	five_prime_utr	82720312	82720531	0	+	.	gene_id "ENSRNOG00000018378"; gene_version "10"; transcript_id "ENSRNOT00000031542"; transcript_version "7"; gene_name "Cacnb2"; gene_source "ensembl"; gene_biotype "protein_coding"; transcript_name "Cacnb2-201"; transcript_source "ensembl"; transcript_biotype "protein_coding";
17	ensembl	exon	82720312	82720600	0	+	.	gene_id "ENSRNOG00000018378"; gene_version "10"; transcript_id "ENSRNOT00000031542"; transcript_version "7"; exon_number "1"; gene_name "Cacnb2"; gene_source "ensembl"; gene_biotype "protein_coding"; transcript_name "Cacnb2-201"; transcript_source "ensembl"; transcript_biotype "protein_coding"; exon_id "ENSRNOE00000775718"; exon_version "1";
17	ensembl	transcript	82720312	82818564	0	+	.	gene_id "ENSRNOG00000018378"; gene_version "10"; transcript_id "ENSRNOT00000031542"; transcript_version "7"; gene_name "Cacnb2"; gene_source "ensembl"; gene_biotype "protein_coding"; transcript_name "Cacnb2-201"; transcript_source "ensembl"; transcript_biotype "protein_coding";
17	ensembl	start_codon	82720532	82720534	0	+	0	gene_id "ENSRNOG00000018378"; gene_version "10"; transcript_id "ENSRNOT00000031542"; transcript_version "7"; exon_number "1"; gene_name "Cacnb2"; gene_source "ensembl"; gene_biotype "protein_coding"; transcript_name "Cacnb2-201"; transcript_source "ensembl"; transcript_biotype "protein_coding";
17	ensembl	CDS	82720532	82720600	0	+	0	gene_id "ENSRNOG00000018378"; gene_version "10"; transcript_id "ENSRNOT00000031542"; transcript_version "7"; exon_number "1"; gene_name "Cacnb2"; gene_source "ensembl"; gene_biotype "protein_coding"; transcript_name "Cacnb2-201"; transcript_source "ensembl"; transcript_biotype "protein_coding"; protein_id "ENSRNOP00000037354"; protein_version "5";
17	ensembl	five_prime_utr	82721064	82721106	0	+	.	gene_id "ENSRNOG00000018378"; gene_version "10"; transcript_id "ENSRNOT00000113123"; transcript_version "2"; gene_name "Cacnb2"; gene_source "ensembl"; gene_biotype "protein_coding"; transcript_name "Cacnb2-207"; transcript_source "ensembl"; transcript_biotype "protein_coding";
17	ensembl	exon	82721064	82721193	0	+	.	gene_id "ENSRNOG00000018378"; gene_version "10"; transcript_id "ENSRNOT00000113123"; transcript_version "2"; exon_number "1"; gene_name "Cacnb2"; gene_source "ensembl"; gene_biotype "protein_coding"; transcript_name "Cacnb2-207"; transcript_source "ensembl"; transcript_biotype "protein_coding"; exon_id "ENSRNOE00000692921"; exon_version "1";
17	ensembl	transcript	82721064	82818564	0	+	.	gene_id "ENSRNOG00000018378"; gene_version "10"; transcript_id "ENSRNOT00000113123"; transcript_version "2"; gene_name "Cacnb2"; gene_source "ensembl"; gene_biotype "protein_coding"; transcript_name "Cacnb2-207"; transcript_source "ensembl"; transcript_biotype "protein_coding";
17	ensembl	start_codon	82721107	82721109	0	+	0	gene_id "ENSRNOG00000018378"; gene_version "10"; transcript_id "ENSRNOT00000098193"; transcript_version "2"; exon_number "1"; gene_name "Cacnb2"; gene_source "ensembl"; gene_biotype "protein_coding"; transcript_name "Cacnb2-203"; transcript_source "ensembl"; transcript_biotype "protein_coding";
17	ensembl	start_codon	82721107	82721109	0	+	0	gene_id "ENSRNOG00000018378"; gene_version "10"; transcript_id "ENSRNOT00000113123"; transcript_version "2"; exon_number "1"; gene_name "Cacnb2"; gene_source "ensembl"; gene_biotype "protein_coding"; transcript_name "Cacnb2-207"; transcript_source "ensembl"; transcript_biotype "protein_coding";
17	ensembl	exon	82721107	82721150	0	+	.	gene_id "ENSRNOG00000018378"; gene_version "10"; transcript_id "ENSRNOT00000098193"; transcript_version "2"; exon_number "1"; gene_name "Cacnb2"; gene_source "ensembl"; gene_biotype "protein_coding"; transcript_name "Cacnb2-203"; transcript_source "ensembl"; transcript_biotype "protein_coding"; exon_id "ENSRNOE00000586976"; exon_version "1";
17	ensembl	CDS	82721107	82721150	0	+	0	gene_id "ENSRNOG00000018378"; gene_version "10"; transcript_id "ENSRNOT00000098193"; transcript_version "2"; exon_number "1"; gene_name "Cacnb2"; gene_source "ensembl"; gene_biotype "protein_coding"; transcript_name "Cacnb2-203"; transcript_source "ensembl"; transcript_biotype "protein_coding"; protein_id "ENSRNOP00000086829"; protein_version "2";
17	ensembl	CDS	82721107	82721193	0	+	0	gene_id "ENSRNOG00000018378"; gene_version "10"; transcript_id "ENSRNOT00000113123"; transcript_version "2"; exon_number "1"; gene_name "Cacnb2"; gene_source "ensembl"; gene_biotype "protein_coding"; transcript_name "Cacnb2-207"; transcript_source "ensembl"; transcript_biotype "protein_coding"; protein_id "ENSRNOP00000078040"; protein_version "2";
17	ensembl	transcript	82721107	82742303	0	+	.	gene_id "ENSRNOG00000018378"; gene_version "10"; transcript_id "ENSRNOT00000098193"; transcript_version "2"; gene_name "Cacnb2"; gene_source "ensembl"; gene_biotype "protein_coding"; transcript_name "Cacnb2-203"; transcript_source "ensembl"; transcript_biotype "protein_coding";
17	ensembl	exon	82721155	82721193	0	+	.	gene_id "ENSRNOG00000018378"; gene_version "10"; transcript_id "ENSRNOT00000098193"; transcript_version "2"; exon_number "2"; gene_name "Cacnb2"; gene_source "ensembl"; gene_biotype "protein_coding"; transcript_name "Cacnb2-203"; transcript_source "ensembl"; transcript_biotype "protein_coding"; exon_id "ENSRNOE00000647429"; exon_version "1";
17	ensembl	CDS	82721155	82721193	0	+	1	gene_id "ENSRNOG00000018378"; gene_version "10"; transcript_id "ENSRNOT00000098193"; transcript_version "2"; exon_number "2"; gene_name "Cacnb2"; gene_source "ensembl"; gene_biotype "protein_coding"; transcript_name "Cacnb2-203"; transcript_source "ensembl"; transcript_biotype "protein_coding"; protein_id "ENSRNOP00000086829"; protein_version "2";
17	ensembl	exon	82721421	82721540	0	+	.	gene_id "ENSRNOG00000018378"; gene_version "10"; transcript_id "ENSRNOT00000098193"; transcript_version "2"; exon_number "3"; gene_name "Cacnb2"; gene_source "ensembl"; gene_biotype "protein_coding"; transcript_name "Cacnb2-203"; transcript_source "ensembl"; transcript_biotype "protein_coding"; exon_id "ENSRNOE00000643821"; exon_version "1";
17	ensembl	CDS	82721421	82721540	0	+	1	gene_id "ENSRNOG00000018378"; gene_version "10"; transcript_id "ENSRNOT00000098193"; transcript_version "2"; exon_number "3"; gene_name "Cacnb2"; gene_source "ensembl"; gene_biotype "protein_coding"; transcript_name "Cacnb2-203"; transcript_source "ensembl"; transcript_biotype "protein_coding"; protein_id "ENSRNOP00000086829"; protein_version "2";
17	ensembl	exon	82721421	82721540	0	+	.	gene_id "ENSRNOG00000018378"; gene_version "10"; transcript_id "ENSRNOT00000101858"; transcript_version "2"; exon_number "3"; gene_name "Cacnb2"; gene_source "ensembl"; gene_biotype "protein_coding"; transcript_name "Cacnb2-205"; transcript_source "ensembl"; transcript_biotype "protein_coding"; exon_id "ENSRNOE00000119358"; exon_version "2"; tag "Ensembl_canonical";
17	ensembl	CDS	82721421	82721540	0	+	0	gene_id "ENSRNOG00000018378"; gene_version "10"; transcript_id "ENSRNOT00000101858"; transcript_version "2"; exon_number "3"; gene_name "Cacnb2"; gene_source "ensembl"; gene_biotype "protein_coding"; transcript_name "Cacnb2-205"; transcript_source "ensembl"; transcript_biotype "protein_coding"; protein_id "ENSRNOP00000088262"; protein_version "1"; tag "Ensembl_canonical";
17	ensembl	exon	82721421	82721540	0	+	.	gene_id "ENSRNOG00000018378"; gene_version "10"; transcript_id "ENSRNOT00000101293"; transcript_version "2"; exon_number "2"; gene_name "Cacnb2"; gene_source "ensembl"; gene_biotype "protein_coding"; transcript_name "Cacnb2-204"; transcript_source "ensembl"; transcript_biotype "protein_coding"; exon_id "ENSRNOE00000119358"; exon_version "2";
17	ensembl	CDS	82721421	82721540	0	+	0	gene_id "ENSRNOG00000018378"; gene_version "10"; transcript_id "ENSRNOT00000101293"; transcript_version "2"; exon_number "2"; gene_name "Cacnb2"; gene_source "ensembl"; gene_biotype "protein_coding"; transcript_name "Cacnb2-204"; transcript_source "ensembl"; transcript_biotype "protein_coding"; protein_id "ENSRNOP00000094678"; protein_version "2";
17	ensembl	exon	82721421	82721540	0	+	.	gene_id "ENSRNOG00000018378"; gene_version "10"; transcript_id "ENSRNOT00000031542"; transcript_version "7"; exon_number "2"; gene_name "Cacnb2"; gene_source "ensembl"; gene_biotype "protein_coding"; transcript_name "Cacnb2-201"; transcript_source "ensembl"; transcript_biotype "protein_coding"; exon_id "ENSRNOE00000119358"; exon_version "2";
17	ensembl	CDS	82721421	82721540	0	+	0	gene_id "ENSRNOG00000018378"; gene_version "10"; transcript_id "ENSRNOT00000031542"; transcript_version "7"; exon_number "2"; gene_name "Cacnb2"; gene_source "ensembl"; gene_biotype "protein_coding"; transcript_name "Cacnb2-201"; transcript_source "ensembl"; transcript_biotype "protein_coding"; protein_id "ENSRNOP00000037354"; protein_version "5";
17	ensembl	exon	82721421	82721540	0	+	.	gene_id "ENSRNOG00000018378"; gene_version "10"; transcript_id "ENSRNOT00000113123"; transcript_version "2"; exon_number "2"; gene_name "Cacnb2"; gene_source "ensembl"; gene_biotype "protein_coding"; transcript_name "Cacnb2-207"; transcript_source "ensembl"; transcript_biotype "protein_coding"; exon_id "ENSRNOE00000119358"; exon_version "2";
17	ensembl	CDS	82721421	82721540	0	+	0	gene_id "ENSRNOG00000018378"; gene_version "10"; transcript_id "ENSRNOT00000113123"; transcript_version "2"; exon_number "2"; gene_name "Cacnb2"; gene_source "ensembl"; gene_biotype "protein_coding"; transcript_name "Cacnb2-207"; transcript_source "ensembl"; transcript_biotype "protein_coding"; protein_id "ENSRNOP00000078040"; protein_version "2";
17	ensembl	exon	82721421	82721540	0	+	.	gene_id "ENSRNOG00000018378"; gene_version "10"; transcript_id "ENSRNOT00000103017"; transcript_version "2"; exon_number "3"; gene_name "Cacnb2"; gene_source "ensembl"; gene_biotype "protein_coding"; transcript_name "Cacnb2-206"; transcript_source "ensembl"; transcript_biotype "protein_coding"; exon_id "ENSRNOE00000119358"; exon_version "2";
17	ensembl	CDS	82721421	82721540	0	+	0	gene_id "ENSRNOG00000018378"; gene_version "10"; transcript_id "ENSRNOT00000103017"; transcript_version "2"; exon_number "3"; gene_name "Cacnb2"; gene_source "ensembl"; gene_biotype "protein_coding"; transcript_name "Cacnb2-206"; transcript_source "ensembl"; transcript_biotype "protein_coding"; protein_id "ENSRNOP00000093724"; protein_version "2";
17	ensembl	exon	82721421	82721540	0	+	.	gene_id "ENSRNOG00000018378"; gene_version "10"; transcript_id "ENSRNOT00000118698"; transcript_version "2"; exon_number "2"; gene_name "Cacnb2"; gene_source "ensembl"; gene_biotype "protein_coding"; transcript_name "Cacnb2-208"; transcript_source "ensembl"; transcript_biotype "protein_coding"; exon_id "ENSRNOE00000119358"; exon_version "2";
17	ensembl	CDS	82721421	82721540	0	+	0	gene_id "ENSRNOG00000018378"; gene_version "10"; transcript_id "ENSRNOT00000118698"; transcript_version "2"; exon_number "2"; gene_name "Cacnb2"; gene_source "ensembl"; gene_biotype "protein_coding"; transcript_name "Cacnb2-208"; transcript_source "ensembl"; transcript_biotype "protein_coding"; protein_id "ENSRNOP00000093071"; protein_version "1";
17	ensembl	exon	82721421	82721540	0	+	.	gene_id "ENSRNOG00000018378"; gene_version "10"; transcript_id "ENSRNOT00000066826"; transcript_version "5"; exon_number "2"; gene_name "Cacnb2"; gene_source "ensembl"; gene_biotype "protein_coding"; transcript_name "Cacnb2-202"; transcript_source "ensembl"; transcript_biotype "protein_coding"; exon_id "ENSRNOE00000119358"; exon_version "2";
17	ensembl	CDS	82721421	82721540	0	+	0	gene_id "ENSRNOG00000018378"; gene_version "10"; transcript_id "ENSRNOT00000066826"; transcript_version "5"; exon_number "2"; gene_name "Cacnb2"; gene_source "ensembl"; gene_biotype "protein_coding"; transcript_name "Cacnb2-202"; transcript_source "ensembl"; transcript_biotype "protein_coding"; protein_id "ENSRNOP00000063474"; protein_version "2";
17	ensembl	CDS	82741272	82741299	0	+	1	gene_id "ENSRNOG00000018378"; gene_version "10"; transcript_id "ENSRNOT00000098193"; transcript_version "2"; exon_number "4"; gene_name "Cacnb2"; gene_source "ensembl"; gene_biotype "protein_coding"; transcript_name "Cacnb2-203"; transcript_source "ensembl"; transcript_biotype "protein_coding"; protein_id "ENSRNOP00000086829"; protein_version "2";
17	ensembl	exon	82741272	82742303	0	+	.	gene_id "ENSRNOG00000018378"; gene_version "10"; transcript_id "ENSRNOT00000098193"; transcript_version "2"; exon_number "4"; gene_name "Cacnb2"; gene_source "ensembl"; gene_biotype "protein_coding"; transcript_name "Cacnb2-203"; transcript_source "ensembl"; transcript_biotype "protein_coding"; exon_id "ENSRNOE00000713508"; exon_version "1";
17	ensembl	stop_codon	82741300	82741302	0	+	0	gene_id "ENSRNOG00000018378"; gene_version "10"; transcript_id "ENSRNOT00000098193"; transcript_version "2"; exon_number "4"; gene_name "Cacnb2"; gene_source "ensembl"; gene_biotype "protein_coding"; transcript_name "Cacnb2-203"; transcript_source "ensembl"; transcript_biotype "protein_coding";
17	ensembl	three_prime_utr	82741303	82742303	0	+	.	gene_id "ENSRNOG00000018378"; gene_version "10"; transcript_id "ENSRNOT00000098193"; transcript_version "2"; gene_name "Cacnb2"; gene_source "ensembl"; gene_biotype "protein_coding"; transcript_name "Cacnb2-203"; transcript_source "ensembl"; transcript_biotype "protein_coding";
17	ensembl	exon	82788671	82788793	0	+	.	gene_id "ENSRNOG00000018378"; gene_version "10"; transcript_id "ENSRNOT00000101858"; transcript_version "2"; exon_number "4"; gene_name "Cacnb2"; gene_source "ensembl"; gene_biotype "protein_coding"; transcript_name "Cacnb2-205"; transcript_source "ensembl"; transcript_biotype "protein_coding"; exon_id "ENSRNOE00000177704"; exon_version "1"; tag "Ensembl_canonical";
17	ensembl	CDS	82788671	82788793	0	+	0	gene_id "ENSRNOG00000018378"; gene_version "10"; transcript_id "ENSRNOT00000101858"; transcript_version "2"; exon_number "4"; gene_name "Cacnb2"; gene_source "ensembl"; gene_biotype "protein_coding"; transcript_name "Cacnb2-205"; transcript_source "ensembl"; transcript_biotype "protein_coding"; protein_id "ENSRNOP00000088262"; protein_version "1"; tag "Ensembl_canonical";
17	ensembl	exon	82788671	82788793	0	+	.	gene_id "ENSRNOG00000018378"; gene_version "10"; transcript_id "ENSRNOT00000101293"; transcript_version "2"; exon_number "3"; gene_name "Cacnb2"; gene_source "ensembl"; gene_biotype "protein_coding"; transcript_name "Cacnb2-204"; transcript_source "ensembl"; transcript_biotype "protein_coding"; exon_id "ENSRNOE00000177704"; exon_version "1";
17	ensembl	CDS	82788671	82788793	0	+	0	gene_id "ENSRNOG00000018378"; gene_version "10"; transcript_id "ENSRNOT00000101293"; transcript_version "2"; exon_number "3"; gene_name "Cacnb2"; gene_source "ensembl"; gene_biotype "protein_coding"; transcript_name "Cacnb2-204"; transcript_source "ensembl"; transcript_biotype "protein_coding"; protein_id "ENSRNOP00000094678"; protein_version "2";
17	ensembl	exon	82788671	82788793	0	+	.	gene_id "ENSRNOG00000018378"; gene_version "10"; transcript_id "ENSRNOT00000031542"; transcript_version "7"; exon_number "3"; gene_name "Cacnb2"; gene_source "ensembl"; gene_biotype "protein_coding"; transcript_name "Cacnb2-201"; transcript_source "ensembl"; transcript_biotype "protein_coding"; exon_id "ENSRNOE00000177704"; exon_version "1";
17	ensembl	CDS	82788671	82788793	0	+	0	gene_id "ENSRNOG00000018378"; gene_version "10"; transcript_id "ENSRNOT00000031542"; transcript_version "7"; exon_number "3"; gene_name "Cacnb2"; gene_source "ensembl"; gene_biotype "protein_coding"; transcript_name "Cacnb2-201"; transcript_source "ensembl"; transcript_biotype "protein_coding"; protein_id "ENSRNOP00000037354"; protein_version "5";
17	ensembl	exon	82788671	82788793	0	+	.	gene_id "ENSRNOG00000018378"; gene_version "10"; transcript_id "ENSRNOT00000113123"; transcript_version "2"; exon_number "3"; gene_name "Cacnb2"; gene_source "ensembl"; gene_biotype "protein_coding"; transcript_name "Cacnb2-207"; transcript_source "ensembl"; transcript_biotype "protein_coding"; exon_id "ENSRNOE00000177704"; exon_version "1";
17	ensembl	CDS	82788671	82788793	0	+	0	gene_id "ENSRNOG00000018378"; gene_version "10"; transcript_id "ENSRNOT00000113123"; transcript_version "2"; exon_number "3"; gene_name "Cacnb2"; gene_source "ensembl"; gene_biotype "protein_coding"; transcript_name "Cacnb2-207"; transcript_source "ensembl"; transcript_biotype "protein_coding"; protein_id "ENSRNOP00000078040"; protein_version "2";
17	ensembl	exon	82788671	82788793	0	+	.	gene_id "ENSRNOG00000018378"; gene_version "10"; transcript_id "ENSRNOT00000103017"; transcript_version "2"; exon_number "4"; gene_name "Cacnb2"; gene_source "ensembl"; gene_biotype "protein_coding"; transcript_name "Cacnb2-206"; transcript_source "ensembl"; transcript_biotype "protein_coding"; exon_id "ENSRNOE00000177704"; exon_version "1";
17	ensembl	CDS	82788671	82788793	0	+	0	gene_id "ENSRNOG00000018378"; gene_version "10"; transcript_id "ENSRNOT00000103017"; transcript_version "2"; exon_number "4"; gene_name "Cacnb2"; gene_source "ensembl"; gene_biotype "protein_coding"; transcript_name "Cacnb2-206"; transcript_source "ensembl"; transcript_biotype "protein_coding"; protein_id "ENSRNOP00000093724"; protein_version "2";
17	ensembl	exon	82788671	82788793	0	+	.	gene_id "ENSRNOG00000018378"; gene_version "10"; transcript_id "ENSRNOT00000118698"; transcript_version "2"; exon_number "3"; gene_name "Cacnb2"; gene_source "ensembl"; gene_biotype "protein_coding"; transcript_name "Cacnb2-208"; transcript_source "ensembl"; transcript_biotype "protein_coding"; exon_id "ENSRNOE00000177704"; exon_version "1";
17	ensembl	CDS	82788671	82788793	0	+	0	gene_id "ENSRNOG00000018378"; gene_version "10"; transcript_id "ENSRNOT00000118698"; transcript_version "2"; exon_number "3"; gene_name "Cacnb2"; gene_source "ensembl"; gene_biotype "protein_coding"; transcript_name "Cacnb2-208"; transcript_source "ensembl"; transcript_biotype "protein_coding"; protein_id "ENSRNOP00000093071"; protein_version "1";
17	ensembl	exon	82788671	82788793	0	+	.	gene_id "ENSRNOG00000018378"; gene_version "10"; transcript_id "ENSRNOT00000066826"; transcript_version "5"; exon_number "3"; gene_name "Cacnb2"; gene_source "ensembl"; gene_biotype "protein_coding"; transcript_name "Cacnb2-202"; transcript_source "ensembl"; transcript_biotype "protein_coding"; exon_id "ENSRNOE00000177704"; exon_version "1";
17	ensembl	CDS	82788671	82788793	0	+	0	gene_id "ENSRNOG00000018378"; gene_version "10"; transcript_id "ENSRNOT00000066826"; transcript_version "5"; exon_number "3"; gene_name "Cacnb2"; gene_source "ensembl"; gene_biotype "protein_coding"; transcript_name "Cacnb2-202"; transcript_source "ensembl"; transcript_biotype "protein_coding"; protein_id "ENSRNOP00000063474"; protein_version "2";
17	ensembl	exon	82790432	82790568	0	+	.	gene_id "ENSRNOG00000018378"; gene_version "10"; transcript_id "ENSRNOT00000101858"; transcript_version "2"; exon_number "5"; gene_name "Cacnb2"; gene_source "ensembl"; gene_biotype "protein_coding"; transcript_name "Cacnb2-205"; transcript_source "ensembl"; transcript_biotype "protein_coding"; exon_id "ENSRNOE00000177390"; exon_version "1"; tag "Ensembl_canonical";
17	ensembl	CDS	82790432	82790568	0	+	0	gene_id "ENSRNOG00000018378"; gene_version "10"; transcript_id "ENSRNOT00000101858"; transcript_version "2"; exon_number "5"; gene_name "Cacnb2"; gene_source "ensembl"; gene_biotype "protein_coding"; transcript_name "Cacnb2-205"; transcript_source "ensembl"; transcript_biotype "protein_coding"; protein_id "ENSRNOP00000088262"; protein_version "1"; tag "Ensembl_canonical";
17	ensembl	exon	82790432	82790568	0	+	.	gene_id "ENSRNOG00000018378"; gene_version "10"; transcript_id "ENSRNOT00000101293"; transcript_version "2"; exon_number "4"; gene_name "Cacnb2"; gene_source "ensembl"; gene_biotype "protein_coding"; transcript_name "Cacnb2-204"; transcript_source "ensembl"; transcript_biotype "protein_coding"; exon_id "ENSRNOE00000177390"; exon_version "1";
17	ensembl	CDS	82790432	82790568	0	+	0	gene_id "ENSRNOG00000018378"; gene_version "10"; transcript_id "ENSRNOT00000101293"; transcript_version "2"; exon_number "4"; gene_name "Cacnb2"; gene_source "ensembl"; gene_biotype "protein_coding"; transcript_name "Cacnb2-204"; transcript_source "ensembl"; transcript_biotype "protein_coding"; protein_id "ENSRNOP00000094678"; protein_version "2";
17	ensembl	exon	82790432	82790568	0	+	.	gene_id "ENSRNOG00000018378"; gene_version "10"; transcript_id "ENSRNOT00000031542"; transcript_version "7"; exon_number "4"; gene_name "Cacnb2"; gene_source "ensembl"; gene_biotype "protein_coding"; transcript_name "Cacnb2-201"; transcript_source "ensembl"; transcript_biotype "protein_coding"; exon_id "ENSRNOE00000177390"; exon_version "1";
17	ensembl	CDS	82790432	82790568	0	+	0	gene_id "ENSRNOG00000018378"; gene_version "10"; transcript_id "ENSRNOT00000031542"; transcript_version "7"; exon_number "4"; gene_name "Cacnb2"; gene_source "ensembl"; gene_biotype "protein_coding"; transcript_name "Cacnb2-201"; transcript_source "ensembl"; transcript_biotype "protein_coding"; protein_id "ENSRNOP00000037354"; protein_version "5";
17	ensembl	exon	82790432	82790568	0	+	.	gene_id "ENSRNOG00000018378"; gene_version "10"; transcript_id "ENSRNOT00000113123"; transcript_version "2"; exon_number "4"; gene_name "Cacnb2"; gene_source "ensembl"; gene_biotype "protein_coding"; transcript_name "Cacnb2-207"; transcript_source "ensembl"; transcript_biotype "protein_coding"; exon_id "ENSRNOE00000177390"; exon_version "1";
17	ensembl	CDS	82790432	82790568	0	+	0	gene_id "ENSRNOG00000018378"; gene_version "10"; transcript_id "ENSRNOT00000113123"; transcript_version "2"; exon_number "4"; gene_name "Cacnb2"; gene_source "ensembl"; gene_biotype "protein_coding"; transcript_name "Cacnb2-207"; transcript_source "ensembl"; transcript_biotype "protein_coding"; protein_id "ENSRNOP00000078040"; protein_version "2";
17	ensembl	exon	82790432	82790568	0	+	.	gene_id "ENSRNOG00000018378"; gene_version "10"; transcript_id "ENSRNOT00000103017"; transcript_version "2"; exon_number "5"; gene_name "Cacnb2"; gene_source "ensembl"; gene_biotype "protein_coding"; transcript_name "Cacnb2-206"; transcript_source "ensembl"; transcript_biotype "protein_coding"; exon_id "ENSRNOE00000177390"; exon_version "1";
17	ensembl	CDS	82790432	82790568	0	+	0	gene_id "ENSRNOG00000018378"; gene_version "10"; transcript_id "ENSRNOT00000103017"; transcript_version "2"; exon_number "5"; gene_name "Cacnb2"; gene_source "ensembl"; gene_biotype "protein_coding"; transcript_name "Cacnb2-206"; transcript_source "ensembl"; transcript_biotype "protein_coding"; protein_id "ENSRNOP00000093724"; protein_version "2";
17	ensembl	exon	82790432	82790568	0	+	.	gene_id "ENSRNOG00000018378"; gene_version "10"; transcript_id "ENSRNOT00000118698"; transcript_version "2"; exon_number "4"; gene_name "Cacnb2"; gene_source "ensembl"; gene_biotype "protein_coding"; transcript_name "Cacnb2-208"; transcript_source "ensembl"; transcript_biotype "protein_coding"; exon_id "ENSRNOE00000177390"; exon_version "1";
17	ensembl	CDS	82790432	82790568	0	+	0	gene_id "ENSRNOG00000018378"; gene_version "10"; transcript_id "ENSRNOT00000118698"; transcript_version "2"; exon_number "4"; gene_name "Cacnb2"; gene_source "ensembl"; gene_biotype "protein_coding"; transcript_name "Cacnb2-208"; transcript_source "ensembl"; transcript_biotype "protein_coding"; protein_id "ENSRNOP00000093071"; protein_version "1";
17	ensembl	exon	82790432	82790568	0	+	.	gene_id "ENSRNOG00000018378"; gene_version "10"; transcript_id "ENSRNOT00000066826"; transcript_version "5"; exon_number "4"; gene_name "Cacnb2"; gene_source "ensembl"; gene_biotype "protein_coding"; transcript_name "Cacnb2-202"; transcript_source "ensembl"; transcript_biotype "protein_coding"; exon_id "ENSRNOE00000177390"; exon_version "1";
17	ensembl	CDS	82790432	82790568	0	+	0	gene_id "ENSRNOG00000018378"; gene_version "10"; transcript_id "ENSRNOT00000066826"; transcript_version "5"; exon_number "4"; gene_name "Cacnb2"; gene_source "ensembl"; gene_biotype "protein_coding"; transcript_name "Cacnb2-202"; transcript_source "ensembl"; transcript_biotype "protein_coding"; protein_id "ENSRNOP00000063474"; protein_version "2";
17	ensembl	exon	82793549	82793625	0	+	.	gene_id "ENSRNOG00000018378"; gene_version "10"; transcript_id "ENSRNOT00000101858"; transcript_version "2"; exon_number "6"; gene_name "Cacnb2"; gene_source "ensembl"; gene_biotype "protein_coding"; transcript_name "Cacnb2-205"; transcript_source "ensembl"; transcript_biotype "protein_coding"; exon_id "ENSRNOE00000294544"; exon_version "1"; tag "Ensembl_canonical";
17	ensembl	CDS	82793549	82793625	0	+	1	gene_id "ENSRNOG00000018378"; gene_version "10"; transcript_id "ENSRNOT00000101858"; transcript_version "2"; exon_number "6"; gene_name "Cacnb2"; gene_source "ensembl"; gene_biotype "protein_coding"; transcript_name "Cacnb2-205"; transcript_source "ensembl"; transcript_biotype "protein_coding"; protein_id "ENSRNOP00000088262"; protein_version "1"; tag "Ensembl_canonical";
17	ensembl	exon	82793549	82793625	0	+	.	gene_id "ENSRNOG00000018378"; gene_version "10"; transcript_id "ENSRNOT00000101293"; transcript_version "2"; exon_number "5"; gene_name "Cacnb2"; gene_source "ensembl"; gene_biotype "protein_coding"; transcript_name "Cacnb2-204"; transcript_source "ensembl"; transcript_biotype "protein_coding"; exon_id "ENSRNOE00000294544"; exon_version "1";
17	ensembl	CDS	82793549	82793625	0	+	1	gene_id "ENSRNOG00000018378"; gene_version "10"; transcript_id "ENSRNOT00000101293"; transcript_version "2"; exon_number "5"; gene_name "Cacnb2"; gene_source "ensembl"; gene_biotype "protein_coding"; transcript_name "Cacnb2-204"; transcript_source "ensembl"; transcript_biotype "protein_coding"; protein_id "ENSRNOP00000094678"; protein_version "2";
17	ensembl	exon	82793549	82793625	0	+	.	gene_id "ENSRNOG00000018378"; gene_version "10"; transcript_id "ENSRNOT00000031542"; transcript_version "7"; exon_number "5"; gene_name "Cacnb2"; gene_source "ensembl"; gene_biotype "protein_coding"; transcript_name "Cacnb2-201"; transcript_source "ensembl"; transcript_biotype "protein_coding"; exon_id "ENSRNOE00000294544"; exon_version "1";
17	ensembl	CDS	82793549	82793625	0	+	1	gene_id "ENSRNOG00000018378"; gene_version "10"; transcript_id "ENSRNOT00000031542"; transcript_version "7"; exon_number "5"; gene_name "Cacnb2"; gene_source "ensembl"; gene_biotype "protein_coding"; transcript_name "Cacnb2-201"; transcript_source "ensembl"; transcript_biotype "protein_coding"; protein_id "ENSRNOP00000037354"; protein_version "5";
17	ensembl	exon	82793549	82793625	0	+	.	gene_id "ENSRNOG00000018378"; gene_version "10"; transcript_id "ENSRNOT00000113123"; transcript_version "2"; exon_number "5"; gene_name "Cacnb2"; gene_source "ensembl"; gene_biotype "protein_coding"; transcript_name "Cacnb2-207"; transcript_source "ensembl"; transcript_biotype "protein_coding"; exon_id "ENSRNOE00000294544"; exon_version "1";
17	ensembl	CDS	82793549	82793625	0	+	1	gene_id "ENSRNOG00000018378"; gene_version "10"; transcript_id "ENSRNOT00000113123"; transcript_version "2"; exon_number "5"; gene_name "Cacnb2"; gene_source "ensembl"; gene_biotype "protein_coding"; transcript_name "Cacnb2-207"; transcript_source "ensembl"; transcript_biotype "protein_coding"; protein_id "ENSRNOP00000078040"; protein_version "2";
17	ensembl	exon	82793549	82793625	0	+	.	gene_id "ENSRNOG00000018378"; gene_version "10"; transcript_id "ENSRNOT00000103017"; transcript_version "2"; exon_number "6"; gene_name "Cacnb2"; gene_source "ensembl"; gene_biotype "protein_coding"; transcript_name "Cacnb2-206"; transcript_source "ensembl"; transcript_biotype "protein_coding"; exon_id "ENSRNOE00000294544"; exon_version "1";
17	ensembl	CDS	82793549	82793625	0	+	1	gene_id "ENSRNOG00000018378"; gene_version "10"; transcript_id "ENSRNOT00000103017"; transcript_version "2"; exon_number "6"; gene_name "Cacnb2"; gene_source "ensembl"; gene_biotype "protein_coding"; transcript_name "Cacnb2-206"; transcript_source "ensembl"; transcript_biotype "protein_coding"; protein_id "ENSRNOP00000093724"; protein_version "2";
17	ensembl	exon	82793549	82793625	0	+	.	gene_id "ENSRNOG00000018378"; gene_version "10"; transcript_id "ENSRNOT00000118698"; transcript_version "2"; exon_number "5"; gene_name "Cacnb2"; gene_source "ensembl"; gene_biotype "protein_coding"; transcript_name "Cacnb2-208"; transcript_source "ensembl"; transcript_biotype "protein_coding"; exon_id "ENSRNOE00000294544"; exon_version "1";
17	ensembl	CDS	82793549	82793625	0	+	1	gene_id "ENSRNOG00000018378"; gene_version "10"; transcript_id "ENSRNOT00000118698"; transcript_version "2"; exon_number "5"; gene_name "Cacnb2"; gene_source "ensembl"; gene_biotype "protein_coding"; transcript_name "Cacnb2-208"; transcript_source "ensembl"; transcript_biotype "protein_coding"; protein_id "ENSRNOP00000093071"; protein_version "1";
17	ensembl	exon	82793549	82793625	0	+	.	gene_id "ENSRNOG00000018378"; gene_version "10"; transcript_id "ENSRNOT00000066826"; transcript_version "5"; exon_number "5"; gene_name "Cacnb2"; gene_source "ensembl"; gene_biotype "protein_coding"; transcript_name "Cacnb2-202"; transcript_source "ensembl"; transcript_biotype "protein_coding"; exon_id "ENSRNOE00000294544"; exon_version "1";
17	ensembl	CDS	82793549	82793625	0	+	1	gene_id "ENSRNOG00000018378"; gene_version "10"; transcript_id "ENSRNOT00000066826"; transcript_version "5"; exon_number "5"; gene_name "Cacnb2"; gene_source "ensembl"; gene_biotype "protein_coding"; transcript_name "Cacnb2-202"; transcript_source "ensembl"; transcript_biotype "protein_coding"; protein_id "ENSRNOP00000063474"; protein_version "2";
17	ensembl	exon	82797626	82797759	0	+	.	gene_id "ENSRNOG00000018378"; gene_version "10"; transcript_id "ENSRNOT00000101858"; transcript_version "2"; exon_number "7"; gene_name "Cacnb2"; gene_source "ensembl"; gene_biotype "protein_coding"; transcript_name "Cacnb2-205"; transcript_source "ensembl"; transcript_biotype "protein_coding"; exon_id "ENSRNOE00000178090"; exon_version "1"; tag "Ensembl_canonical";
17	ensembl	CDS	82797626	82797759	0	+	2	gene_id "ENSRNOG00000018378"; gene_version "10"; transcript_id "ENSRNOT00000101858"; transcript_version "2"; exon_number "7"; gene_name "Cacnb2"; gene_source "ensembl"; gene_biotype "protein_coding"; transcript_name "Cacnb2-205"; transcript_source "ensembl"; transcript_biotype "protein_coding"; protein_id "ENSRNOP00000088262"; protein_version "1"; tag "Ensembl_canonical";
17	ensembl	exon	82797626	82797759	0	+	.	gene_id "ENSRNOG00000018378"; gene_version "10"; transcript_id "ENSRNOT00000031542"; transcript_version "7"; exon_number "6"; gene_name "Cacnb2"; gene_source "ensembl"; gene_biotype "protein_coding"; transcript_name "Cacnb2-201"; transcript_source "ensembl"; transcript_biotype "protein_coding"; exon_id "ENSRNOE00000178090"; exon_version "1";
17	ensembl	CDS	82797626	82797759	0	+	2	gene_id "ENSRNOG00000018378"; gene_version "10"; transcript_id "ENSRNOT00000031542"; transcript_version "7"; exon_number "6"; gene_name "Cacnb2"; gene_source "ensembl"; gene_biotype "protein_coding"; transcript_name "Cacnb2-201"; transcript_source "ensembl"; transcript_biotype "protein_coding"; protein_id "ENSRNOP00000037354"; protein_version "5";
17	ensembl	exon	82797626	82797759	0	+	.	gene_id "ENSRNOG00000018378"; gene_version "10"; transcript_id "ENSRNOT00000113123"; transcript_version "2"; exon_number "6"; gene_name "Cacnb2"; gene_source "ensembl"; gene_biotype "protein_coding"; transcript_name "Cacnb2-207"; transcript_source "ensembl"; transcript_biotype "protein_coding"; exon_id "ENSRNOE00000178090"; exon_version "1";
17	ensembl	CDS	82797626	82797759	0	+	2	gene_id "ENSRNOG00000018378"; gene_version "10"; transcript_id "ENSRNOT00000113123"; transcript_version "2"; exon_number "6"; gene_name "Cacnb2"; gene_source "ensembl"; gene_biotype "protein_coding"; transcript_name "Cacnb2-207"; transcript_source "ensembl"; transcript_biotype "protein_coding"; protein_id "ENSRNOP00000078040"; protein_version "2";
17	ensembl	exon	82797626	82797759	0	+	.	gene_id "ENSRNOG00000018378"; gene_version "10"; transcript_id "ENSRNOT00000103017"; transcript_version "2"; exon_number "7"; gene_name "Cacnb2"; gene_source "ensembl"; gene_biotype "protein_coding"; transcript_name "Cacnb2-206"; transcript_source "ensembl"; transcript_biotype "protein_coding"; exon_id "ENSRNOE00000178090"; exon_version "1";
17	ensembl	CDS	82797626	82797759	0	+	2	gene_id "ENSRNOG00000018378"; gene_version "10"; transcript_id "ENSRNOT00000103017"; transcript_version "2"; exon_number "7"; gene_name "Cacnb2"; gene_source "ensembl"; gene_biotype "protein_coding"; transcript_name "Cacnb2-206"; transcript_source "ensembl"; transcript_biotype "protein_coding"; protein_id "ENSRNOP00000093724"; protein_version "2";
17	ensembl	exon	82797626	82797759	0	+	.	gene_id "ENSRNOG00000018378"; gene_version "10"; transcript_id "ENSRNOT00000118698"; transcript_version "2"; exon_number "6"; gene_name "Cacnb2"; gene_source "ensembl"; gene_biotype "protein_coding"; transcript_name "Cacnb2-208"; transcript_source "ensembl"; transcript_biotype "protein_coding"; exon_id "ENSRNOE00000178090"; exon_version "1";
17	ensembl	CDS	82797626	82797759	0	+	2	gene_id "ENSRNOG00000018378"; gene_version "10"; transcript_id "ENSRNOT00000118698"; transcript_version "2"; exon_number "6"; gene_name "Cacnb2"; gene_source "ensembl"; gene_biotype "protein_coding"; transcript_name "Cacnb2-208"; transcript_source "ensembl"; transcript_biotype "protein_coding"; protein_id "ENSRNOP00000093071"; protein_version "1";
17	ensembl	exon	82797626	82797759	0	+	.	gene_id "ENSRNOG00000018378"; gene_version "10"; transcript_id "ENSRNOT00000066826"; transcript_version "5"; exon_number "6"; gene_name "Cacnb2"; gene_source "ensembl"; gene_biotype "protein_coding"; transcript_name "Cacnb2-202"; transcript_source "ensembl"; transcript_biotype "protein_coding"; exon_id "ENSRNOE00000178090"; exon_version "1";
17	ensembl	CDS	82797626	82797759	0	+	2	gene_id "ENSRNOG00000018378"; gene_version "10"; transcript_id "ENSRNOT00000066826"; transcript_version "5"; exon_number "6"; gene_name "Cacnb2"; gene_source "ensembl"; gene_biotype "protein_coding"; transcript_name "Cacnb2-202"; transcript_source "ensembl"; transcript_biotype "protein_coding"; protein_id "ENSRNOP00000063474"; protein_version "2";
17	ensembl	exon	82797901	82797920	0	+	.	gene_id "ENSRNOG00000018378"; gene_version "10"; transcript_id "ENSRNOT00000101293"; transcript_version "2"; exon_number "6"; gene_name "Cacnb2"; gene_source "ensembl"; gene_biotype "protein_coding"; transcript_name "Cacnb2-204"; transcript_source "ensembl"; transcript_biotype "protein_coding"; exon_id "ENSRNOE00000654923"; exon_version "1";
17	ensembl	CDS	82797901	82797920	0	+	2	gene_id "ENSRNOG00000018378"; gene_version "10"; transcript_id "ENSRNOT00000101293"; transcript_version "2"; exon_number "6"; gene_name "Cacnb2"; gene_source "ensembl"; gene_biotype "protein_coding"; transcript_name "Cacnb2-204"; transcript_source "ensembl"; transcript_biotype "protein_coding"; protein_id "ENSRNOP00000094678"; protein_version "2";
17	sraer114_es	exon	82799010	82799169	0.201267399546123	+	.	gene_id "sraer114_gene_16170"; transcript_id "sraer114_gene_16170_tx_1"; exon_id "17_82799010_82799169_+"; exonnum "1"; txlen "560";
17	sraer114_ss	exon	82799200	82799599	0.201267399546123	+	.	gene_id "sraer114_gene_16170"; transcript_id "sraer114_gene_16170_tx_1"; exon_id "17_82799200_82799599_+"; exonnum "2"; txlen "560";
17	ensembl	exon	82801246	82801326	0	+	.	gene_id "ENSRNOG00000018378"; gene_version "10"; transcript_id "ENSRNOT00000101858"; transcript_version "2"; exon_number "8"; gene_name "Cacnb2"; gene_source "ensembl"; gene_biotype "protein_coding"; transcript_name "Cacnb2-205"; transcript_source "ensembl"; transcript_biotype "protein_coding"; exon_id "ENSRNOE00000178160"; exon_version "1"; tag "Ensembl_canonical";
17	ensembl	CDS	82801246	82801326	0	+	0	gene_id "ENSRNOG00000018378"; gene_version "10"; transcript_id "ENSRNOT00000101858"; transcript_version "2"; exon_number "8"; gene_name "Cacnb2"; gene_source "ensembl"; gene_biotype "protein_coding"; transcript_name "Cacnb2-205"; transcript_source "ensembl"; transcript_biotype "protein_coding"; protein_id "ENSRNOP00000088262"; protein_version "1"; tag "Ensembl_canonical";
17	ensembl	exon	82801246	82801326	0	+	.	gene_id "ENSRNOG00000018378"; gene_version "10"; transcript_id "ENSRNOT00000101293"; transcript_version "2"; exon_number "7"; gene_name "Cacnb2"; gene_source "ensembl"; gene_biotype "protein_coding"; transcript_name "Cacnb2-204"; transcript_source "ensembl"; transcript_biotype "protein_coding"; exon_id "ENSRNOE00000178160"; exon_version "1";
17	ensembl	CDS	82801246	82801326	0	+	0	gene_id "ENSRNOG00000018378"; gene_version "10"; transcript_id "ENSRNOT00000101293"; transcript_version "2"; exon_number "7"; gene_name "Cacnb2"; gene_source "ensembl"; gene_biotype "protein_coding"; transcript_name "Cacnb2-204"; transcript_source "ensembl"; transcript_biotype "protein_coding"; protein_id "ENSRNOP00000094678"; protein_version "2";
17	ensembl	exon	82801246	82801326	0	+	.	gene_id "ENSRNOG00000018378"; gene_version "10"; transcript_id "ENSRNOT00000031542"; transcript_version "7"; exon_number "7"; gene_name "Cacnb2"; gene_source "ensembl"; gene_biotype "protein_coding"; transcript_name "Cacnb2-201"; transcript_source "ensembl"; transcript_biotype "protein_coding"; exon_id "ENSRNOE00000178160"; exon_version "1";
17	ensembl	CDS	82801246	82801326	0	+	0	gene_id "ENSRNOG00000018378"; gene_version "10"; transcript_id "ENSRNOT00000031542"; transcript_version "7"; exon_number "7"; gene_name "Cacnb2"; gene_source "ensembl"; gene_biotype "protein_coding"; transcript_name "Cacnb2-201"; transcript_source "ensembl"; transcript_biotype "protein_coding"; protein_id "ENSRNOP00000037354"; protein_version "5";
17	ensembl	exon	82801246	82801326	0	+	.	gene_id "ENSRNOG00000018378"; gene_version "10"; transcript_id "ENSRNOT00000113123"; transcript_version "2"; exon_number "7"; gene_name "Cacnb2"; gene_source "ensembl"; gene_biotype "protein_coding"; transcript_name "Cacnb2-207"; transcript_source "ensembl"; transcript_biotype "protein_coding"; exon_id "ENSRNOE00000178160"; exon_version "1";
17	ensembl	CDS	82801246	82801326	0	+	0	gene_id "ENSRNOG00000018378"; gene_version "10"; transcript_id "ENSRNOT00000113123"; transcript_version "2"; exon_number "7"; gene_name "Cacnb2"; gene_source "ensembl"; gene_biotype "protein_coding"; transcript_name "Cacnb2-207"; transcript_source "ensembl"; transcript_biotype "protein_coding"; protein_id "ENSRNOP00000078040"; protein_version "2";
17	ensembl	exon	82801246	82801326	0	+	.	gene_id "ENSRNOG00000018378"; gene_version "10"; transcript_id "ENSRNOT00000103017"; transcript_version "2"; exon_number "8"; gene_name "Cacnb2"; gene_source "ensembl"; gene_biotype "protein_coding"; transcript_name "Cacnb2-206"; transcript_source "ensembl"; transcript_biotype "protein_coding"; exon_id "ENSRNOE00000178160"; exon_version "1";
17	ensembl	CDS	82801246	82801326	0	+	0	gene_id "ENSRNOG00000018378"; gene_version "10"; transcript_id "ENSRNOT00000103017"; transcript_version "2"; exon_number "8"; gene_name "Cacnb2"; gene_source "ensembl"; gene_biotype "protein_coding"; transcript_name "Cacnb2-206"; transcript_source "ensembl"; transcript_biotype "protein_coding"; protein_id "ENSRNOP00000093724"; protein_version "2";
17	ensembl	exon	82801246	82801326	0	+	.	gene_id "ENSRNOG00000018378"; gene_version "10"; transcript_id "ENSRNOT00000118698"; transcript_version "2"; exon_number "7"; gene_name "Cacnb2"; gene_source "ensembl"; gene_biotype "protein_coding"; transcript_name "Cacnb2-208"; transcript_source "ensembl"; transcript_biotype "protein_coding"; exon_id "ENSRNOE00000178160"; exon_version "1";
17	ensembl	CDS	82801246	82801326	0	+	0	gene_id "ENSRNOG00000018378"; gene_version "10"; transcript_id "ENSRNOT00000118698"; transcript_version "2"; exon_number "7"; gene_name "Cacnb2"; gene_source "ensembl"; gene_biotype "protein_coding"; transcript_name "Cacnb2-208"; transcript_source "ensembl"; transcript_biotype "protein_coding"; protein_id "ENSRNOP00000093071"; protein_version "1";
17	ensembl	exon	82801246	82801326	0	+	.	gene_id "ENSRNOG00000018378"; gene_version "10"; transcript_id "ENSRNOT00000066826"; transcript_version "5"; exon_number "7"; gene_name "Cacnb2"; gene_source "ensembl"; gene_biotype "protein_coding"; transcript_name "Cacnb2-202"; transcript_source "ensembl"; transcript_biotype "protein_coding"; exon_id "ENSRNOE00000178160"; exon_version "1";
17	ensembl	CDS	82801246	82801326	0	+	0	gene_id "ENSRNOG00000018378"; gene_version "10"; transcript_id "ENSRNOT00000066826"; transcript_version "5"; exon_number "7"; gene_name "Cacnb2"; gene_source "ensembl"; gene_biotype "protein_coding"; transcript_name "Cacnb2-202"; transcript_source "ensembl"; transcript_biotype "protein_coding"; protein_id "ENSRNOP00000063474"; protein_version "2";
17	ensembl	exon	82801764	82801822	0	+	.	gene_id "ENSRNOG00000018378"; gene_version "10"; transcript_id "ENSRNOT00000101858"; transcript_version "2"; exon_number "9"; gene_name "Cacnb2"; gene_source "ensembl"; gene_biotype "protein_coding"; transcript_name "Cacnb2-205"; transcript_source "ensembl"; transcript_biotype "protein_coding"; exon_id "ENSRNOE00000178237"; exon_version "1"; tag "Ensembl_canonical";
17	ensembl	CDS	82801764	82801822	0	+	0	gene_id "ENSRNOG00000018378"; gene_version "10"; transcript_id "ENSRNOT00000101858"; transcript_version "2"; exon_number "9"; gene_name "Cacnb2"; gene_source "ensembl"; gene_biotype "protein_coding"; transcript_name "Cacnb2-205"; transcript_source "ensembl"; transcript_biotype "protein_coding"; protein_id "ENSRNOP00000088262"; protein_version "1"; tag "Ensembl_canonical";
17	ensembl	exon	82801764	82801822	0	+	.	gene_id "ENSRNOG00000018378"; gene_version "10"; transcript_id "ENSRNOT00000101293"; transcript_version "2"; exon_number "8"; gene_name "Cacnb2"; gene_source "ensembl"; gene_biotype "protein_coding"; transcript_name "Cacnb2-204"; transcript_source "ensembl"; transcript_biotype "protein_coding"; exon_id "ENSRNOE00000178237"; exon_version "1";
17	ensembl	CDS	82801764	82801822	0	+	0	gene_id "ENSRNOG00000018378"; gene_version "10"; transcript_id "ENSRNOT00000101293"; transcript_version "2"; exon_number "8"; gene_name "Cacnb2"; gene_source "ensembl"; gene_biotype "protein_coding"; transcript_name "Cacnb2-204"; transcript_source "ensembl"; transcript_biotype "protein_coding"; protein_id "ENSRNOP00000094678"; protein_version "2";
17	ensembl	exon	82801764	82801822	0	+	.	gene_id "ENSRNOG00000018378"; gene_version "10"; transcript_id "ENSRNOT00000031542"; transcript_version "7"; exon_number "8"; gene_name "Cacnb2"; gene_source "ensembl"; gene_biotype "protein_coding"; transcript_name "Cacnb2-201"; transcript_source "ensembl"; transcript_biotype "protein_coding"; exon_id "ENSRNOE00000178237"; exon_version "1";
17	ensembl	CDS	82801764	82801822	0	+	0	gene_id "ENSRNOG00000018378"; gene_version "10"; transcript_id "ENSRNOT00000031542"; transcript_version "7"; exon_number "8"; gene_name "Cacnb2"; gene_source "ensembl"; gene_biotype "protein_coding"; transcript_name "Cacnb2-201"; transcript_source "ensembl"; transcript_biotype "protein_coding"; protein_id "ENSRNOP00000037354"; protein_version "5";
17	ensembl	exon	82801764	82801822	0	+	.	gene_id "ENSRNOG00000018378"; gene_version "10"; transcript_id "ENSRNOT00000113123"; transcript_version "2"; exon_number "8"; gene_name "Cacnb2"; gene_source "ensembl"; gene_biotype "protein_coding"; transcript_name "Cacnb2-207"; transcript_source "ensembl"; transcript_biotype "protein_coding"; exon_id "ENSRNOE00000178237"; exon_version "1";
17	ensembl	CDS	82801764	82801822	0	+	0	gene_id "ENSRNOG00000018378"; gene_version "10"; transcript_id "ENSRNOT00000113123"; transcript_version "2"; exon_number "8"; gene_name "Cacnb2"; gene_source "ensembl"; gene_biotype "protein_coding"; transcript_name "Cacnb2-207"; transcript_source "ensembl"; transcript_biotype "protein_coding"; protein_id "ENSRNOP00000078040"; protein_version "2";
17	ensembl	exon	82801764	82801822	0	+	.	gene_id "ENSRNOG00000018378"; gene_version "10"; transcript_id "ENSRNOT00000103017"; transcript_version "2"; exon_number "9"; gene_name "Cacnb2"; gene_source "ensembl"; gene_biotype "protein_coding"; transcript_name "Cacnb2-206"; transcript_source "ensembl"; transcript_biotype "protein_coding"; exon_id "ENSRNOE00000178237"; exon_version "1";
17	ensembl	CDS	82801764	82801822	0	+	0	gene_id "ENSRNOG00000018378"; gene_version "10"; transcript_id "ENSRNOT00000103017"; transcript_version "2"; exon_number "9"; gene_name "Cacnb2"; gene_source "ensembl"; gene_biotype "protein_coding"; transcript_name "Cacnb2-206"; transcript_source "ensembl"; transcript_biotype "protein_coding"; protein_id "ENSRNOP00000093724"; protein_version "2";
17	ensembl	exon	82801764	82801822	0	+	.	gene_id "ENSRNOG00000018378"; gene_version "10"; transcript_id "ENSRNOT00000118698"; transcript_version "2"; exon_number "8"; gene_name "Cacnb2"; gene_source "ensembl"; gene_biotype "protein_coding"; transcript_name "Cacnb2-208"; transcript_source "ensembl"; transcript_biotype "protein_coding"; exon_id "ENSRNOE00000178237"; exon_version "1";
17	ensembl	CDS	82801764	82801822	0	+	0	gene_id "ENSRNOG00000018378"; gene_version "10"; transcript_id "ENSRNOT00000118698"; transcript_version "2"; exon_number "8"; gene_name "Cacnb2"; gene_source "ensembl"; gene_biotype "protein_coding"; transcript_name "Cacnb2-208"; transcript_source "ensembl"; transcript_biotype "protein_coding"; protein_id "ENSRNOP00000093071"; protein_version "1";
17	ensembl	exon	82801764	82801822	0	+	.	gene_id "ENSRNOG00000018378"; gene_version "10"; transcript_id "ENSRNOT00000066826"; transcript_version "5"; exon_number "8"; gene_name "Cacnb2"; gene_source "ensembl"; gene_biotype "protein_coding"; transcript_name "Cacnb2-202"; transcript_source "ensembl"; transcript_biotype "protein_coding"; exon_id "ENSRNOE00000178237"; exon_version "1";
17	ensembl	CDS	82801764	82801822	0	+	0	gene_id "ENSRNOG00000018378"; gene_version "10"; transcript_id "ENSRNOT00000066826"; transcript_version "5"; exon_number "8"; gene_name "Cacnb2"; gene_source "ensembl"; gene_biotype "protein_coding"; transcript_name "Cacnb2-202"; transcript_source "ensembl"; transcript_biotype "protein_coding"; protein_id "ENSRNOP00000063474"; protein_version "2";
17	ensembl	exon	82808597	82808706	0	+	.	gene_id "ENSRNOG00000018378"; gene_version "10"; transcript_id "ENSRNOT00000101858"; transcript_version "2"; exon_number "10"; gene_name "Cacnb2"; gene_source "ensembl"; gene_biotype "protein_coding"; transcript_name "Cacnb2-205"; transcript_source "ensembl"; transcript_biotype "protein_coding"; exon_id "ENSRNOE00000178315"; exon_version "1"; tag "Ensembl_canonical";
17	ensembl	CDS	82808597	82808706	0	+	1	gene_id "ENSRNOG00000018378"; gene_version "10"; transcript_id "ENSRNOT00000101858"; transcript_version "2"; exon_number "10"; gene_name "Cacnb2"; gene_source "ensembl"; gene_biotype "protein_coding"; transcript_name "Cacnb2-205"; transcript_source "ensembl"; transcript_biotype "protein_coding"; protein_id "ENSRNOP00000088262"; protein_version "1"; tag "Ensembl_canonical";
17	ensembl	exon	82808597	82808706	0	+	.	gene_id "ENSRNOG00000018378"; gene_version "10"; transcript_id "ENSRNOT00000101293"; transcript_version "2"; exon_number "9"; gene_name "Cacnb2"; gene_source "ensembl"; gene_biotype "protein_coding"; transcript_name "Cacnb2-204"; transcript_source "ensembl"; transcript_biotype "protein_coding"; exon_id "ENSRNOE00000178315"; exon_version "1";
17	ensembl	CDS	82808597	82808706	0	+	1	gene_id "ENSRNOG00000018378"; gene_version "10"; transcript_id "ENSRNOT00000101293"; transcript_version "2"; exon_number "9"; gene_name "Cacnb2"; gene_source "ensembl"; gene_biotype "protein_coding"; transcript_name "Cacnb2-204"; transcript_source "ensembl"; transcript_biotype "protein_coding"; protein_id "ENSRNOP00000094678"; protein_version "2";
17	ensembl	exon	82808597	82808706	0	+	.	gene_id "ENSRNOG00000018378"; gene_version "10"; transcript_id "ENSRNOT00000031542"; transcript_version "7"; exon_number "9"; gene_name "Cacnb2"; gene_source "ensembl"; gene_biotype "protein_coding"; transcript_name "Cacnb2-201"; transcript_source "ensembl"; transcript_biotype "protein_coding"; exon_id "ENSRNOE00000178315"; exon_version "1";
17	ensembl	CDS	82808597	82808706	0	+	1	gene_id "ENSRNOG00000018378"; gene_version "10"; transcript_id "ENSRNOT00000031542"; transcript_version "7"; exon_number "9"; gene_name "Cacnb2"; gene_source "ensembl"; gene_biotype "protein_coding"; transcript_name "Cacnb2-201"; transcript_source "ensembl"; transcript_biotype "protein_coding"; protein_id "ENSRNOP00000037354"; protein_version "5";
17	ensembl	exon	82808597	82808706	0	+	.	gene_id "ENSRNOG00000018378"; gene_version "10"; transcript_id "ENSRNOT00000113123"; transcript_version "2"; exon_number "9"; gene_name "Cacnb2"; gene_source "ensembl"; gene_biotype "protein_coding"; transcript_name "Cacnb2-207"; transcript_source "ensembl"; transcript_biotype "protein_coding"; exon_id "ENSRNOE00000178315"; exon_version "1";
17	ensembl	CDS	82808597	82808706	0	+	1	gene_id "ENSRNOG00000018378"; gene_version "10"; transcript_id "ENSRNOT00000113123"; transcript_version "2"; exon_number "9"; gene_name "Cacnb2"; gene_source "ensembl"; gene_biotype "protein_coding"; transcript_name "Cacnb2-207"; transcript_source "ensembl"; transcript_biotype "protein_coding"; protein_id "ENSRNOP00000078040"; protein_version "2";
17	ensembl	exon	82808597	82808706	0	+	.	gene_id "ENSRNOG00000018378"; gene_version "10"; transcript_id "ENSRNOT00000103017"; transcript_version "2"; exon_number "10"; gene_name "Cacnb2"; gene_source "ensembl"; gene_biotype "protein_coding"; transcript_name "Cacnb2-206"; transcript_source "ensembl"; transcript_biotype "protein_coding"; exon_id "ENSRNOE00000178315"; exon_version "1";
17	ensembl	CDS	82808597	82808706	0	+	1	gene_id "ENSRNOG00000018378"; gene_version "10"; transcript_id "ENSRNOT00000103017"; transcript_version "2"; exon_number "10"; gene_name "Cacnb2"; gene_source "ensembl"; gene_biotype "protein_coding"; transcript_name "Cacnb2-206"; transcript_source "ensembl"; transcript_biotype "protein_coding"; protein_id "ENSRNOP00000093724"; protein_version "2";
17	ensembl	exon	82808597	82808706	0	+	.	gene_id "ENSRNOG00000018378"; gene_version "10"; transcript_id "ENSRNOT00000118698"; transcript_version "2"; exon_number "9"; gene_name "Cacnb2"; gene_source "ensembl"; gene_biotype "protein_coding"; transcript_name "Cacnb2-208"; transcript_source "ensembl"; transcript_biotype "protein_coding"; exon_id "ENSRNOE00000178315"; exon_version "1";
17	ensembl	CDS	82808597	82808706	0	+	1	gene_id "ENSRNOG00000018378"; gene_version "10"; transcript_id "ENSRNOT00000118698"; transcript_version "2"; exon_number "9"; gene_name "Cacnb2"; gene_source "ensembl"; gene_biotype "protein_coding"; transcript_name "Cacnb2-208"; transcript_source "ensembl"; transcript_biotype "protein_coding"; protein_id "ENSRNOP00000093071"; protein_version "1";
17	ensembl	exon	82808597	82808706	0	+	.	gene_id "ENSRNOG00000018378"; gene_version "10"; transcript_id "ENSRNOT00000066826"; transcript_version "5"; exon_number "9"; gene_name "Cacnb2"; gene_source "ensembl"; gene_biotype "protein_coding"; transcript_name "Cacnb2-202"; transcript_source "ensembl"; transcript_biotype "protein_coding"; exon_id "ENSRNOE00000178315"; exon_version "1";
17	ensembl	CDS	82808597	82808706	0	+	1	gene_id "ENSRNOG00000018378"; gene_version "10"; transcript_id "ENSRNOT00000066826"; transcript_version "5"; exon_number "9"; gene_name "Cacnb2"; gene_source "ensembl"; gene_biotype "protein_coding"; transcript_name "Cacnb2-202"; transcript_source "ensembl"; transcript_biotype "protein_coding"; protein_id "ENSRNOP00000063474"; protein_version "2";
17	ensembl	exon	82811592	82811743	0	+	.	gene_id "ENSRNOG00000018378"; gene_version "10"; transcript_id "ENSRNOT00000101858"; transcript_version "2"; exon_number "11"; gene_name "Cacnb2"; gene_source "ensembl"; gene_biotype "protein_coding"; transcript_name "Cacnb2-205"; transcript_source "ensembl"; transcript_biotype "protein_coding"; exon_id "ENSRNOE00000440530"; exon_version "1"; tag "Ensembl_canonical";
17	ensembl	CDS	82811592	82811743	0	+	2	gene_id "ENSRNOG00000018378"; gene_version "10"; transcript_id "ENSRNOT00000101858"; transcript_version "2"; exon_number "11"; gene_name "Cacnb2"; gene_source "ensembl"; gene_biotype "protein_coding"; transcript_name "Cacnb2-205"; transcript_source "ensembl"; transcript_biotype "protein_coding"; protein_id "ENSRNOP00000088262"; protein_version "1"; tag "Ensembl_canonical";
17	ensembl	exon	82811592	82811743	0	+	.	gene_id "ENSRNOG00000018378"; gene_version "10"; transcript_id "ENSRNOT00000101293"; transcript_version "2"; exon_number "10"; gene_name "Cacnb2"; gene_source "ensembl"; gene_biotype "protein_coding"; transcript_name "Cacnb2-204"; transcript_source "ensembl"; transcript_biotype "protein_coding"; exon_id "ENSRNOE00000440530"; exon_version "1";
17	ensembl	CDS	82811592	82811743	0	+	2	gene_id "ENSRNOG00000018378"; gene_version "10"; transcript_id "ENSRNOT00000101293"; transcript_version "2"; exon_number "10"; gene_name "Cacnb2"; gene_source "ensembl"; gene_biotype "protein_coding"; transcript_name "Cacnb2-204"; transcript_source "ensembl"; transcript_biotype "protein_coding"; protein_id "ENSRNOP00000094678"; protein_version "2";
17	ensembl	exon	82811592	82811743	0	+	.	gene_id "ENSRNOG00000018378"; gene_version "10"; transcript_id "ENSRNOT00000031542"; transcript_version "7"; exon_number "10"; gene_name "Cacnb2"; gene_source "ensembl"; gene_biotype "protein_coding"; transcript_name "Cacnb2-201"; transcript_source "ensembl"; transcript_biotype "protein_coding"; exon_id "ENSRNOE00000440530"; exon_version "1";
17	ensembl	CDS	82811592	82811743	0	+	2	gene_id "ENSRNOG00000018378"; gene_version "10"; transcript_id "ENSRNOT00000031542"; transcript_version "7"; exon_number "10"; gene_name "Cacnb2"; gene_source "ensembl"; gene_biotype "protein_coding"; transcript_name "Cacnb2-201"; transcript_source "ensembl"; transcript_biotype "protein_coding"; protein_id "ENSRNOP00000037354"; protein_version "5";
17	ensembl	exon	82811592	82811743	0	+	.	gene_id "ENSRNOG00000018378"; gene_version "10"; transcript_id "ENSRNOT00000113123"; transcript_version "2"; exon_number "10"; gene_name "Cacnb2"; gene_source "ensembl"; gene_biotype "protein_coding"; transcript_name "Cacnb2-207"; transcript_source "ensembl"; transcript_biotype "protein_coding"; exon_id "ENSRNOE00000440530"; exon_version "1";
17	ensembl	CDS	82811592	82811743	0	+	2	gene_id "ENSRNOG00000018378"; gene_version "10"; transcript_id "ENSRNOT00000113123"; transcript_version "2"; exon_number "10"; gene_name "Cacnb2"; gene_source "ensembl"; gene_biotype "protein_coding"; transcript_name "Cacnb2-207"; transcript_source "ensembl"; transcript_biotype "protein_coding"; protein_id "ENSRNOP00000078040"; protein_version "2";
17	ensembl	exon	82811592	82811743	0	+	.	gene_id "ENSRNOG00000018378"; gene_version "10"; transcript_id "ENSRNOT00000103017"; transcript_version "2"; exon_number "11"; gene_name "Cacnb2"; gene_source "ensembl"; gene_biotype "protein_coding"; transcript_name "Cacnb2-206"; transcript_source "ensembl"; transcript_biotype "protein_coding"; exon_id "ENSRNOE00000440530"; exon_version "1";
17	ensembl	CDS	82811592	82811743	0	+	2	gene_id "ENSRNOG00000018378"; gene_version "10"; transcript_id "ENSRNOT00000103017"; transcript_version "2"; exon_number "11"; gene_name "Cacnb2"; gene_source "ensembl"; gene_biotype "protein_coding"; transcript_name "Cacnb2-206"; transcript_source "ensembl"; transcript_biotype "protein_coding"; protein_id "ENSRNOP00000093724"; protein_version "2";
17	ensembl	exon	82811592	82811743	0	+	.	gene_id "ENSRNOG00000018378"; gene_version "10"; transcript_id "ENSRNOT00000118698"; transcript_version "2"; exon_number "10"; gene_name "Cacnb2"; gene_source "ensembl"; gene_biotype "protein_coding"; transcript_name "Cacnb2-208"; transcript_source "ensembl"; transcript_biotype "protein_coding"; exon_id "ENSRNOE00000440530"; exon_version "1";
17	ensembl	CDS	82811592	82811743	0	+	2	gene_id "ENSRNOG00000018378"; gene_version "10"; transcript_id "ENSRNOT00000118698"; transcript_version "2"; exon_number "10"; gene_name "Cacnb2"; gene_source "ensembl"; gene_biotype "protein_coding"; transcript_name "Cacnb2-208"; transcript_source "ensembl"; transcript_biotype "protein_coding"; protein_id "ENSRNOP00000093071"; protein_version "1";
17	ensembl	exon	82811592	82811743	0	+	.	gene_id "ENSRNOG00000018378"; gene_version "10"; transcript_id "ENSRNOT00000066826"; transcript_version "5"; exon_number "10"; gene_name "Cacnb2"; gene_source "ensembl"; gene_biotype "protein_coding"; transcript_name "Cacnb2-202"; transcript_source "ensembl"; transcript_biotype "protein_coding"; exon_id "ENSRNOE00000440530"; exon_version "1";
17	ensembl	CDS	82811592	82811743	0	+	2	gene_id "ENSRNOG00000018378"; gene_version "10"; transcript_id "ENSRNOT00000066826"; transcript_version "5"; exon_number "10"; gene_name "Cacnb2"; gene_source "ensembl"; gene_biotype "protein_coding"; transcript_name "Cacnb2-202"; transcript_source "ensembl"; transcript_biotype "protein_coding"; protein_id "ENSRNOP00000063474"; protein_version "2";
17	ensembl	exon	82812963	82813058	0	+	.	gene_id "ENSRNOG00000018378"; gene_version "10"; transcript_id "ENSRNOT00000101858"; transcript_version "2"; exon_number "12"; gene_name "Cacnb2"; gene_source "ensembl"; gene_biotype "protein_coding"; transcript_name "Cacnb2-205"; transcript_source "ensembl"; transcript_biotype "protein_coding"; exon_id "ENSRNOE00000178466"; exon_version "1"; tag "Ensembl_canonical";
17	ensembl	CDS	82812963	82813058	0	+	0	gene_id "ENSRNOG00000018378"; gene_version "10"; transcript_id "ENSRNOT00000101858"; transcript_version "2"; exon_number "12"; gene_name "Cacnb2"; gene_source "ensembl"; gene_biotype "protein_coding"; transcript_name "Cacnb2-205"; transcript_source "ensembl"; transcript_biotype "protein_coding"; protein_id "ENSRNOP00000088262"; protein_version "1"; tag "Ensembl_canonical";
17	ensembl	exon	82812963	82813058	0	+	.	gene_id "ENSRNOG00000018378"; gene_version "10"; transcript_id "ENSRNOT00000101293"; transcript_version "2"; exon_number "11"; gene_name "Cacnb2"; gene_source "ensembl"; gene_biotype "protein_coding"; transcript_name "Cacnb2-204"; transcript_source "ensembl"; transcript_biotype "protein_coding"; exon_id "ENSRNOE00000178466"; exon_version "1";
17	ensembl	CDS	82812963	82813058	0	+	0	gene_id "ENSRNOG00000018378"; gene_version "10"; transcript_id "ENSRNOT00000101293"; transcript_version "2"; exon_number "11"; gene_name "Cacnb2"; gene_source "ensembl"; gene_biotype "protein_coding"; transcript_name "Cacnb2-204"; transcript_source "ensembl"; transcript_biotype "protein_coding"; protein_id "ENSRNOP00000094678"; protein_version "2";
17	ensembl	exon	82812963	82813058	0	+	.	gene_id "ENSRNOG00000018378"; gene_version "10"; transcript_id "ENSRNOT00000031542"; transcript_version "7"; exon_number "11"; gene_name "Cacnb2"; gene_source "ensembl"; gene_biotype "protein_coding"; transcript_name "Cacnb2-201"; transcript_source "ensembl"; transcript_biotype "protein_coding"; exon_id "ENSRNOE00000178466"; exon_version "1";
17	ensembl	CDS	82812963	82813058	0	+	0	gene_id "ENSRNOG00000018378"; gene_version "10"; transcript_id "ENSRNOT00000031542"; transcript_version "7"; exon_number "11"; gene_name "Cacnb2"; gene_source "ensembl"; gene_biotype "protein_coding"; transcript_name "Cacnb2-201"; transcript_source "ensembl"; transcript_biotype "protein_coding"; protein_id "ENSRNOP00000037354"; protein_version "5";
17	ensembl	exon	82812963	82813058	0	+	.	gene_id "ENSRNOG00000018378"; gene_version "10"; transcript_id "ENSRNOT00000113123"; transcript_version "2"; exon_number "11"; gene_name "Cacnb2"; gene_source "ensembl"; gene_biotype "protein_coding"; transcript_name "Cacnb2-207"; transcript_source "ensembl"; transcript_biotype "protein_coding"; exon_id "ENSRNOE00000178466"; exon_version "1";
17	ensembl	CDS	82812963	82813058	0	+	0	gene_id "ENSRNOG00000018378"; gene_version "10"; transcript_id "ENSRNOT00000113123"; transcript_version "2"; exon_number "11"; gene_name "Cacnb2"; gene_source "ensembl"; gene_biotype "protein_coding"; transcript_name "Cacnb2-207"; transcript_source "ensembl"; transcript_biotype "protein_coding"; protein_id "ENSRNOP00000078040"; protein_version "2";
17	ensembl	exon	82812963	82813058	0	+	.	gene_id "ENSRNOG00000018378"; gene_version "10"; transcript_id "ENSRNOT00000103017"; transcript_version "2"; exon_number "12"; gene_name "Cacnb2"; gene_source "ensembl"; gene_biotype "protein_coding"; transcript_name "Cacnb2-206"; transcript_source "ensembl"; transcript_biotype "protein_coding"; exon_id "ENSRNOE00000178466"; exon_version "1";
17	ensembl	CDS	82812963	82813058	0	+	0	gene_id "ENSRNOG00000018378"; gene_version "10"; transcript_id "ENSRNOT00000103017"; transcript_version "2"; exon_number "12"; gene_name "Cacnb2"; gene_source "ensembl"; gene_biotype "protein_coding"; transcript_name "Cacnb2-206"; transcript_source "ensembl"; transcript_biotype "protein_coding"; protein_id "ENSRNOP00000093724"; protein_version "2";
17	ensembl	exon	82812963	82813058	0	+	.	gene_id "ENSRNOG00000018378"; gene_version "10"; transcript_id "ENSRNOT00000118698"; transcript_version "2"; exon_number "11"; gene_name "Cacnb2"; gene_source "ensembl"; gene_biotype "protein_coding"; transcript_name "Cacnb2-208"; transcript_source "ensembl"; transcript_biotype "protein_coding"; exon_id "ENSRNOE00000178466"; exon_version "1";
17	ensembl	CDS	82812963	82813058	0	+	0	gene_id "ENSRNOG00000018378"; gene_version "10"; transcript_id "ENSRNOT00000118698"; transcript_version "2"; exon_number "11"; gene_name "Cacnb2"; gene_source "ensembl"; gene_biotype "protein_coding"; transcript_name "Cacnb2-208"; transcript_source "ensembl"; transcript_biotype "protein_coding"; protein_id "ENSRNOP00000093071"; protein_version "1";
17	ensembl	exon	82812963	82813058	0	+	.	gene_id "ENSRNOG00000018378"; gene_version "10"; transcript_id "ENSRNOT00000066826"; transcript_version "5"; exon_number "11"; gene_name "Cacnb2"; gene_source "ensembl"; gene_biotype "protein_coding"; transcript_name "Cacnb2-202"; transcript_source "ensembl"; transcript_biotype "protein_coding"; exon_id "ENSRNOE00000178466"; exon_version "1";
17	ensembl	CDS	82812963	82813058	0	+	0	gene_id "ENSRNOG00000018378"; gene_version "10"; transcript_id "ENSRNOT00000066826"; transcript_version "5"; exon_number "11"; gene_name "Cacnb2"; gene_source "ensembl"; gene_biotype "protein_coding"; transcript_name "Cacnb2-202"; transcript_source "ensembl"; transcript_biotype "protein_coding"; protein_id "ENSRNOP00000063474"; protein_version "2";
17	ensembl	exon	82814705	82814893	0	+	.	gene_id "ENSRNOG00000018378"; gene_version "10"; transcript_id "ENSRNOT00000101858"; transcript_version "2"; exon_number "13"; gene_name "Cacnb2"; gene_source "ensembl"; gene_biotype "protein_coding"; transcript_name "Cacnb2-205"; transcript_source "ensembl"; transcript_biotype "protein_coding"; exon_id "ENSRNOE00000178533"; exon_version "1"; tag "Ensembl_canonical";
17	ensembl	CDS	82814705	82814893	0	+	0	gene_id "ENSRNOG00000018378"; gene_version "10"; transcript_id "ENSRNOT00000101858"; transcript_version "2"; exon_number "13"; gene_name "Cacnb2"; gene_source "ensembl"; gene_biotype "protein_coding"; transcript_name "Cacnb2-205"; transcript_source "ensembl"; transcript_biotype "protein_coding"; protein_id "ENSRNOP00000088262"; protein_version "1"; tag "Ensembl_canonical";
17	ensembl	exon	82814705	82814893	0	+	.	gene_id "ENSRNOG00000018378"; gene_version "10"; transcript_id "ENSRNOT00000101293"; transcript_version "2"; exon_number "12"; gene_name "Cacnb2"; gene_source "ensembl"; gene_biotype "protein_coding"; transcript_name "Cacnb2-204"; transcript_source "ensembl"; transcript_biotype "protein_coding"; exon_id "ENSRNOE00000178533"; exon_version "1";
17	ensembl	CDS	82814705	82814893	0	+	0	gene_id "ENSRNOG00000018378"; gene_version "10"; transcript_id "ENSRNOT00000101293"; transcript_version "2"; exon_number "12"; gene_name "Cacnb2"; gene_source "ensembl"; gene_biotype "protein_coding"; transcript_name "Cacnb2-204"; transcript_source "ensembl"; transcript_biotype "protein_coding"; protein_id "ENSRNOP00000094678"; protein_version "2";
17	ensembl	exon	82814705	82814893	0	+	.	gene_id "ENSRNOG00000018378"; gene_version "10"; transcript_id "ENSRNOT00000113123"; transcript_version "2"; exon_number "12"; gene_name "Cacnb2"; gene_source "ensembl"; gene_biotype "protein_coding"; transcript_name "Cacnb2-207"; transcript_source "ensembl"; transcript_biotype "protein_coding"; exon_id "ENSRNOE00000178533"; exon_version "1";
17	ensembl	CDS	82814705	82814893	0	+	0	gene_id "ENSRNOG00000018378"; gene_version "10"; transcript_id "ENSRNOT00000113123"; transcript_version "2"; exon_number "12"; gene_name "Cacnb2"; gene_source "ensembl"; gene_biotype "protein_coding"; transcript_name "Cacnb2-207"; transcript_source "ensembl"; transcript_biotype "protein_coding"; protein_id "ENSRNOP00000078040"; protein_version "2";
17	ensembl	exon	82814705	82814893	0	+	.	gene_id "ENSRNOG00000018378"; gene_version "10"; transcript_id "ENSRNOT00000103017"; transcript_version "2"; exon_number "13"; gene_name "Cacnb2"; gene_source "ensembl"; gene_biotype "protein_coding"; transcript_name "Cacnb2-206"; transcript_source "ensembl"; transcript_biotype "protein_coding"; exon_id "ENSRNOE00000178533"; exon_version "1";
17	ensembl	CDS	82814705	82814893	0	+	0	gene_id "ENSRNOG00000018378"; gene_version "10"; transcript_id "ENSRNOT00000103017"; transcript_version "2"; exon_number "13"; gene_name "Cacnb2"; gene_source "ensembl"; gene_biotype "protein_coding"; transcript_name "Cacnb2-206"; transcript_source "ensembl"; transcript_biotype "protein_coding"; protein_id "ENSRNOP00000093724"; protein_version "2";
17	ensembl	exon	82814705	82814893	0	+	.	gene_id "ENSRNOG00000018378"; gene_version "10"; transcript_id "ENSRNOT00000118698"; transcript_version "2"; exon_number "12"; gene_name "Cacnb2"; gene_source "ensembl"; gene_biotype "protein_coding"; transcript_name "Cacnb2-208"; transcript_source "ensembl"; transcript_biotype "protein_coding"; exon_id "ENSRNOE00000178533"; exon_version "1";
17	ensembl	CDS	82814705	82814893	0	+	0	gene_id "ENSRNOG00000018378"; gene_version "10"; transcript_id "ENSRNOT00000118698"; transcript_version "2"; exon_number "12"; gene_name "Cacnb2"; gene_source "ensembl"; gene_biotype "protein_coding"; transcript_name "Cacnb2-208"; transcript_source "ensembl"; transcript_biotype "protein_coding"; protein_id "ENSRNOP00000093071"; protein_version "1";
17	ensembl	exon	82814705	82814893	0	+	.	gene_id "ENSRNOG00000018378"; gene_version "10"; transcript_id "ENSRNOT00000066826"; transcript_version "5"; exon_number "12"; gene_name "Cacnb2"; gene_source "ensembl"; gene_biotype "protein_coding"; transcript_name "Cacnb2-202"; transcript_source "ensembl"; transcript_biotype "protein_coding"; exon_id "ENSRNOE00000178533"; exon_version "1";
17	ensembl	CDS	82814705	82814893	0	+	0	gene_id "ENSRNOG00000018378"; gene_version "10"; transcript_id "ENSRNOT00000066826"; transcript_version "5"; exon_number "12"; gene_name "Cacnb2"; gene_source "ensembl"; gene_biotype "protein_coding"; transcript_name "Cacnb2-202"; transcript_source "ensembl"; transcript_biotype "protein_coding"; protein_id "ENSRNOP00000063474"; protein_version "2";
17	ensembl	exon	82814708	82814893	0	+	.	gene_id "ENSRNOG00000018378"; gene_version "10"; transcript_id "ENSRNOT00000031542"; transcript_version "7"; exon_number "12"; gene_name "Cacnb2"; gene_source "ensembl"; gene_biotype "protein_coding"; transcript_name "Cacnb2-201"; transcript_source "ensembl"; transcript_biotype "protein_coding"; exon_id "ENSRNOE00000732983"; exon_version "1";
17	ensembl	CDS	82814708	82814893	0	+	0	gene_id "ENSRNOG00000018378"; gene_version "10"; transcript_id "ENSRNOT00000031542"; transcript_version "7"; exon_number "12"; gene_name "Cacnb2"; gene_source "ensembl"; gene_biotype "protein_coding"; transcript_name "Cacnb2-201"; transcript_source "ensembl"; transcript_biotype "protein_coding"; protein_id "ENSRNOP00000037354"; protein_version "5";
17	ensembl	CDS	82815447	82815932	0	+	0	gene_id "ENSRNOG00000018378"; gene_version "10"; transcript_id "ENSRNOT00000101858"; transcript_version "2"; exon_number "14"; gene_name "Cacnb2"; gene_source "ensembl"; gene_biotype "protein_coding"; transcript_name "Cacnb2-205"; transcript_source "ensembl"; transcript_biotype "protein_coding"; protein_id "ENSRNOP00000088262"; protein_version "1"; tag "Ensembl_canonical";
17	ensembl	CDS	82815447	82815932	0	+	0	gene_id "ENSRNOG00000018378"; gene_version "10"; transcript_id "ENSRNOT00000101293"; transcript_version "2"; exon_number "13"; gene_name "Cacnb2"; gene_source "ensembl"; gene_biotype "protein_coding"; transcript_name "Cacnb2-204"; transcript_source "ensembl"; transcript_biotype "protein_coding"; protein_id "ENSRNOP00000094678"; protein_version "2";
17	ensembl	CDS	82815447	82815932	0	+	0	gene_id "ENSRNOG00000018378"; gene_version "10"; transcript_id "ENSRNOT00000031542"; transcript_version "7"; exon_number "13"; gene_name "Cacnb2"; gene_source "ensembl"; gene_biotype "protein_coding"; transcript_name "Cacnb2-201"; transcript_source "ensembl"; transcript_biotype "protein_coding"; protein_id "ENSRNOP00000037354"; protein_version "5";
17	ensembl	CDS	82815447	82815932	0	+	0	gene_id "ENSRNOG00000018378"; gene_version "10"; transcript_id "ENSRNOT00000113123"; transcript_version "2"; exon_number "13"; gene_name "Cacnb2"; gene_source "ensembl"; gene_biotype "protein_coding"; transcript_name "Cacnb2-207"; transcript_source "ensembl"; transcript_biotype "protein_coding"; protein_id "ENSRNOP00000078040"; protein_version "2";
17	ensembl	CDS	82815447	82815932	0	+	0	gene_id "ENSRNOG00000018378"; gene_version "10"; transcript_id "ENSRNOT00000103017"; transcript_version "2"; exon_number "14"; gene_name "Cacnb2"; gene_source "ensembl"; gene_biotype "protein_coding"; transcript_name "Cacnb2-206"; transcript_source "ensembl"; transcript_biotype "protein_coding"; protein_id "ENSRNOP00000093724"; protein_version "2";
17	ensembl	CDS	82815447	82815932	0	+	0	gene_id "ENSRNOG00000018378"; gene_version "10"; transcript_id "ENSRNOT00000118698"; transcript_version "2"; exon_number "13"; gene_name "Cacnb2"; gene_source "ensembl"; gene_biotype "protein_coding"; transcript_name "Cacnb2-208"; transcript_source "ensembl"; transcript_biotype "protein_coding"; protein_id "ENSRNOP00000093071"; protein_version "1";
17	ensembl	CDS	82815447	82815932	0	+	0	gene_id "ENSRNOG00000018378"; gene_version "10"; transcript_id "ENSRNOT00000066826"; transcript_version "5"; exon_number "13"; gene_name "Cacnb2"; gene_source "ensembl"; gene_biotype "protein_coding"; transcript_name "Cacnb2-202"; transcript_source "ensembl"; transcript_biotype "protein_coding"; protein_id "ENSRNOP00000063474"; protein_version "2";
17	ensembl	exon	82815447	82817670	0	+	.	gene_id "ENSRNOG00000018378"; gene_version "10"; transcript_id "ENSRNOT00000118698"; transcript_version "2"; exon_number "13"; gene_name "Cacnb2"; gene_source "ensembl"; gene_biotype "protein_coding"; transcript_name "Cacnb2-208"; transcript_source "ensembl"; transcript_biotype "protein_coding"; exon_id "ENSRNOE00000586710"; exon_version "1";
17	ensembl	exon	82815447	82818564	0	+	.	gene_id "ENSRNOG00000018378"; gene_version "10"; transcript_id "ENSRNOT00000101858"; transcript_version "2"; exon_number "14"; gene_name "Cacnb2"; gene_source "ensembl"; gene_biotype "protein_coding"; transcript_name "Cacnb2-205"; transcript_source "ensembl"; transcript_biotype "protein_coding"; exon_id "ENSRNOE00000812422"; exon_version "1"; tag "Ensembl_canonical";
17	ensembl	exon	82815447	82818564	0	+	.	gene_id "ENSRNOG00000018378"; gene_version "10"; transcript_id "ENSRNOT00000101293"; transcript_version "2"; exon_number "13"; gene_name "Cacnb2"; gene_source "ensembl"; gene_biotype "protein_coding"; transcript_name "Cacnb2-204"; transcript_source "ensembl"; transcript_biotype "protein_coding"; exon_id "ENSRNOE00000812422"; exon_version "1";
17	ensembl	exon	82815447	82818564	0	+	.	gene_id "ENSRNOG00000018378"; gene_version "10"; transcript_id "ENSRNOT00000031542"; transcript_version "7"; exon_number "13"; gene_name "Cacnb2"; gene_source "ensembl"; gene_biotype "protein_coding"; transcript_name "Cacnb2-201"; transcript_source "ensembl"; transcript_biotype "protein_coding"; exon_id "ENSRNOE00000812422"; exon_version "1";
17	ensembl	exon	82815447	82818564	0	+	.	gene_id "ENSRNOG00000018378"; gene_version "10"; transcript_id "ENSRNOT00000113123"; transcript_version "2"; exon_number "13"; gene_name "Cacnb2"; gene_source "ensembl"; gene_biotype "protein_coding"; transcript_name "Cacnb2-207"; transcript_source "ensembl"; transcript_biotype "protein_coding"; exon_id "ENSRNOE00000812422"; exon_version "1";
17	ensembl	exon	82815447	82818564	0	+	.	gene_id "ENSRNOG00000018378"; gene_version "10"; transcript_id "ENSRNOT00000103017"; transcript_version "2"; exon_number "14"; gene_name "Cacnb2"; gene_source "ensembl"; gene_biotype "protein_coding"; transcript_name "Cacnb2-206"; transcript_source "ensembl"; transcript_biotype "protein_coding"; exon_id "ENSRNOE00000812422"; exon_version "1";
17	ensembl	exon	82815447	82818564	0	+	.	gene_id "ENSRNOG00000018378"; gene_version "10"; transcript_id "ENSRNOT00000066826"; transcript_version "5"; exon_number "13"; gene_name "Cacnb2"; gene_source "ensembl"; gene_biotype "protein_coding"; transcript_name "Cacnb2-202"; transcript_source "ensembl"; transcript_biotype "protein_coding"; exon_id "ENSRNOE00000812422"; exon_version "1";
17	ensembl	stop_codon	82815933	82815935	0	+	0	gene_id "ENSRNOG00000018378"; gene_version "10"; transcript_id "ENSRNOT00000101858"; transcript_version "2"; exon_number "14"; gene_name "Cacnb2"; gene_source "ensembl"; gene_biotype "protein_coding"; transcript_name "Cacnb2-205"; transcript_source "ensembl"; transcript_biotype "protein_coding"; tag "Ensembl_canonical";
17	ensembl	stop_codon	82815933	82815935	0	+	0	gene_id "ENSRNOG00000018378"; gene_version "10"; transcript_id "ENSRNOT00000101293"; transcript_version "2"; exon_number "13"; gene_name "Cacnb2"; gene_source "ensembl"; gene_biotype "protein_coding"; transcript_name "Cacnb2-204"; transcript_source "ensembl"; transcript_biotype "protein_coding";
17	ensembl	stop_codon	82815933	82815935	0	+	0	gene_id "ENSRNOG00000018378"; gene_version "10"; transcript_id "ENSRNOT00000031542"; transcript_version "7"; exon_number "13"; gene_name "Cacnb2"; gene_source "ensembl"; gene_biotype "protein_coding"; transcript_name "Cacnb2-201"; transcript_source "ensembl"; transcript_biotype "protein_coding";
17	ensembl	stop_codon	82815933	82815935	0	+	0	gene_id "ENSRNOG00000018378"; gene_version "10"; transcript_id "ENSRNOT00000113123"; transcript_version "2"; exon_number "13"; gene_name "Cacnb2"; gene_source "ensembl"; gene_biotype "protein_coding"; transcript_name "Cacnb2-207"; transcript_source "ensembl"; transcript_biotype "protein_coding";
17	ensembl	stop_codon	82815933	82815935	0	+	0	gene_id "ENSRNOG00000018378"; gene_version "10"; transcript_id "ENSRNOT00000103017"; transcript_version "2"; exon_number "14"; gene_name "Cacnb2"; gene_source "ensembl"; gene_biotype "protein_coding"; transcript_name "Cacnb2-206"; transcript_source "ensembl"; transcript_biotype "protein_coding";
17	ensembl	stop_codon	82815933	82815935	0	+	0	gene_id "ENSRNOG00000018378"; gene_version "10"; transcript_id "ENSRNOT00000118698"; transcript_version "2"; exon_number "13"; gene_name "Cacnb2"; gene_source "ensembl"; gene_biotype "protein_coding"; transcript_name "Cacnb2-208"; transcript_source "ensembl"; transcript_biotype "protein_coding";
17	ensembl	stop_codon	82815933	82815935	0	+	0	gene_id "ENSRNOG00000018378"; gene_version "10"; transcript_id "ENSRNOT00000066826"; transcript_version "5"; exon_number "13"; gene_name "Cacnb2"; gene_source "ensembl"; gene_biotype "protein_coding"; transcript_name "Cacnb2-202"; transcript_source "ensembl"; transcript_biotype "protein_coding";
17	ensembl	three_prime_utr	82815936	82817670	0	+	.	gene_id "ENSRNOG00000018378"; gene_version "10"; transcript_id "ENSRNOT00000118698"; transcript_version "2"; gene_name "Cacnb2"; gene_source "ensembl"; gene_biotype "protein_coding"; transcript_name "Cacnb2-208"; transcript_source "ensembl"; transcript_biotype "protein_coding";
17	ensembl	three_prime_utr	82815936	82818564	0	+	.	gene_id "ENSRNOG00000018378"; gene_version "10"; transcript_id "ENSRNOT00000101858"; transcript_version "2"; gene_name "Cacnb2"; gene_source "ensembl"; gene_biotype "protein_coding"; transcript_name "Cacnb2-205"; transcript_source "ensembl"; transcript_biotype "protein_coding"; tag "Ensembl_canonical";
17	ensembl	three_prime_utr	82815936	82818564	0	+	.	gene_id "ENSRNOG00000018378"; gene_version "10"; transcript_id "ENSRNOT00000101293"; transcript_version "2"; gene_name "Cacnb2"; gene_source "ensembl"; gene_biotype "protein_coding"; transcript_name "Cacnb2-204"; transcript_source "ensembl"; transcript_biotype "protein_coding";
17	ensembl	three_prime_utr	82815936	82818564	0	+	.	gene_id "ENSRNOG00000018378"; gene_version "10"; transcript_id "ENSRNOT00000031542"; transcript_version "7"; gene_name "Cacnb2"; gene_source "ensembl"; gene_biotype "protein_coding"; transcript_name "Cacnb2-201"; transcript_source "ensembl"; transcript_biotype "protein_coding";
17	ensembl	three_prime_utr	82815936	82818564	0	+	.	gene_id "ENSRNOG00000018378"; gene_version "10"; transcript_id "ENSRNOT00000113123"; transcript_version "2"; gene_name "Cacnb2"; gene_source "ensembl"; gene_biotype "protein_coding"; transcript_name "Cacnb2-207"; transcript_source "ensembl"; transcript_biotype "protein_coding";
17	ensembl	three_prime_utr	82815936	82818564	0	+	.	gene_id "ENSRNOG00000018378"; gene_version "10"; transcript_id "ENSRNOT00000103017"; transcript_version "2"; gene_name "Cacnb2"; gene_source "ensembl"; gene_biotype "protein_coding"; transcript_name "Cacnb2-206"; transcript_source "ensembl"; transcript_biotype "protein_coding";
17	ensembl	three_prime_utr	82815936	82818564	0	+	.	gene_id "ENSRNOG00000018378"; gene_version "10"; transcript_id "ENSRNOT00000066826"; transcript_version "5"; gene_name "Cacnb2"; gene_source "ensembl"; gene_biotype "protein_coding"; transcript_name "Cacnb2-202"; transcript_source "ensembl"; transcript_biotype "protein_coding";
17	sraer114_mid	exon	82819579	82819756	0.328840608728359	+	.	gene_id "sraer114_gene_10162"; transcript_id "sraer114_gene_10162_tx_1"; exon_id "17_82819579_82819756_+"; exonnum "1"; txlen "1197";
17	sraer114_mid	exon	82821287	82821590	0.328840608728359	+	.	gene_id "sraer114_gene_10162"; transcript_id "sraer114_gene_10162_tx_1"; exon_id "17_82821287_82821590_+"; exonnum "2"; txlen "1197";
17	sraer114_ss	exon	82824667	82825381	0.328840608728359	+	.	gene_id "sraer114_gene_10162"; transcript_id "sraer114_gene_10162_tx_1"; exon_id "17_82824667_82825381_+"; exonnum "3"; txlen "1197";
17	ensembl	five_prime_utr	82864287	82864567	0	+	.	gene_id "ENSRNOG00000064112"; gene_version "2"; transcript_id "ENSRNOT00000118045"; transcript_version "2"; gene_name "Arl5b"; gene_source "ensembl"; gene_biotype "protein_coding"; transcript_name "Arl5b-201"; transcript_source "ensembl"; transcript_biotype "protein_coding"; tag "Ensembl_canonical";
17	ensembl	exon	82864287	82864616	0	+	.	gene_id "ENSRNOG00000064112"; gene_version "2"; transcript_id "ENSRNOT00000118045"; transcript_version "2"; exon_number "1"; gene_name "Arl5b"; gene_source "ensembl"; gene_biotype "protein_coding"; transcript_name "Arl5b-201"; transcript_source "ensembl"; transcript_biotype "protein_coding"; exon_id "ENSRNOE00000328362"; exon_version "5"; tag "Ensembl_canonical";
17	ensembl	gene	82864287	82890646	0	+	.	gene_id "ENSRNOG00000064112"; gene_version "2"; gene_name "Arl5b"; gene_source "ensembl"; gene_biotype "protein_coding";
17	ensembl	transcript	82864287	82890646	0	+	.	gene_id "ENSRNOG00000064112"; gene_version "2"; transcript_id "ENSRNOT00000118045"; transcript_version "2"; gene_name "Arl5b"; gene_source "ensembl"; gene_biotype "protein_coding"; transcript_name "Arl5b-201"; transcript_source "ensembl"; transcript_biotype "protein_coding"; tag "Ensembl_canonical";
17	ensembl	start_codon	82864568	82864570	0	+	0	gene_id "ENSRNOG00000064112"; gene_version "2"; transcript_id "ENSRNOT00000118045"; transcript_version "2"; exon_number "1"; gene_name "Arl5b"; gene_source "ensembl"; gene_biotype "protein_coding"; transcript_name "Arl5b-201"; transcript_source "ensembl"; transcript_biotype "protein_coding"; tag "Ensembl_canonical";
17	ensembl	CDS	82864568	82864616	0	+	0	gene_id "ENSRNOG00000064112"; gene_version "2"; transcript_id "ENSRNOT00000118045"; transcript_version "2"; exon_number "1"; gene_name "Arl5b"; gene_source "ensembl"; gene_biotype "protein_coding"; transcript_name "Arl5b-201"; transcript_source "ensembl"; transcript_biotype "protein_coding"; protein_id "ENSRNOP00000095341"; protein_version "1"; tag "Ensembl_canonical";
17	ensembl	exon	82877461	82877521	0	+	.	gene_id "ENSRNOG00000064112"; gene_version "2"; transcript_id "ENSRNOT00000118045"; transcript_version "2"; exon_number "2"; gene_name "Arl5b"; gene_source "ensembl"; gene_biotype "protein_coding"; transcript_name "Arl5b-201"; transcript_source "ensembl"; transcript_biotype "protein_coding"; exon_id "ENSRNOE00000297076"; exon_version "1"; tag "Ensembl_canonical";
17	ensembl	CDS	82877461	82877521	0	+	2	gene_id "ENSRNOG00000064112"; gene_version "2"; transcript_id "ENSRNOT00000118045"; transcript_version "2"; exon_number "2"; gene_name "Arl5b"; gene_source "ensembl"; gene_biotype "protein_coding"; transcript_name "Arl5b-201"; transcript_source "ensembl"; transcript_biotype "protein_coding"; protein_id "ENSRNOP00000095341"; protein_version "1"; tag "Ensembl_canonical";
17	ensembl	exon	82878996	82879143	0	+	.	gene_id "ENSRNOG00000064112"; gene_version "2"; transcript_id "ENSRNOT00000118045"; transcript_version "2"; exon_number "3"; gene_name "Arl5b"; gene_source "ensembl"; gene_biotype "protein_coding"; transcript_name "Arl5b-201"; transcript_source "ensembl"; transcript_biotype "protein_coding"; exon_id "ENSRNOE00000181100"; exon_version "1"; tag "Ensembl_canonical";
17	ensembl	CDS	82878996	82879143	0	+	1	gene_id "ENSRNOG00000064112"; gene_version "2"; transcript_id "ENSRNOT00000118045"; transcript_version "2"; exon_number "3"; gene_name "Arl5b"; gene_source "ensembl"; gene_biotype "protein_coding"; transcript_name "Arl5b-201"; transcript_source "ensembl"; transcript_biotype "protein_coding"; protein_id "ENSRNOP00000095341"; protein_version "1"; tag "Ensembl_canonical";
17	ensembl	exon	82882303	82882386	0	+	.	gene_id "ENSRNOG00000064112"; gene_version "2"; transcript_id "ENSRNOT00000118045"; transcript_version "2"; exon_number "4"; gene_name "Arl5b"; gene_source "ensembl"; gene_biotype "protein_coding"; transcript_name "Arl5b-201"; transcript_source "ensembl"; transcript_biotype "protein_coding"; exon_id "ENSRNOE00000181116"; exon_version "1"; tag "Ensembl_canonical";
17	ensembl	CDS	82882303	82882386	0	+	0	gene_id "ENSRNOG00000064112"; gene_version "2"; transcript_id "ENSRNOT00000118045"; transcript_version "2"; exon_number "4"; gene_name "Arl5b"; gene_source "ensembl"; gene_biotype "protein_coding"; transcript_name "Arl5b-201"; transcript_source "ensembl"; transcript_biotype "protein_coding"; protein_id "ENSRNOP00000095341"; protein_version "1"; tag "Ensembl_canonical";
17	ensembl	exon	82885166	82885317	0	+	.	gene_id "ENSRNOG00000064112"; gene_version "2"; transcript_id "ENSRNOT00000118045"; transcript_version "2"; exon_number "5"; gene_name "Arl5b"; gene_source "ensembl"; gene_biotype "protein_coding"; transcript_name "Arl5b-201"; transcript_source "ensembl"; transcript_biotype "protein_coding"; exon_id "ENSRNOE00000181143"; exon_version "4"; tag "Ensembl_canonical";
17	ensembl	CDS	82885166	82885317	0	+	0	gene_id "ENSRNOG00000064112"; gene_version "2"; transcript_id "ENSRNOT00000118045"; transcript_version "2"; exon_number "5"; gene_name "Arl5b"; gene_source "ensembl"; gene_biotype "protein_coding"; transcript_name "Arl5b-201"; transcript_source "ensembl"; transcript_biotype "protein_coding"; protein_id "ENSRNOP00000095341"; protein_version "1"; tag "Ensembl_canonical";
17	ensembl	CDS	82886407	82886452	0	+	1	gene_id "ENSRNOG00000064112"; gene_version "2"; transcript_id "ENSRNOT00000118045"; transcript_version "2"; exon_number "6"; gene_name "Arl5b"; gene_source "ensembl"; gene_biotype "protein_coding"; transcript_name "Arl5b-201"; transcript_source "ensembl"; transcript_biotype "protein_coding"; protein_id "ENSRNOP00000095341"; protein_version "1"; tag "Ensembl_canonical";
17	ensembl	exon	82886407	82890646	0	+	.	gene_id "ENSRNOG00000064112"; gene_version "2"; transcript_id "ENSRNOT00000118045"; transcript_version "2"; exon_number "6"; gene_name "Arl5b"; gene_source "ensembl"; gene_biotype "protein_coding"; transcript_name "Arl5b-201"; transcript_source "ensembl"; transcript_biotype "protein_coding"; exon_id "ENSRNOE00000592864"; exon_version "2"; tag "Ensembl_canonical";
17	ensembl	stop_codon	82886453	82886455	0	+	0	gene_id "ENSRNOG00000064112"; gene_version "2"; transcript_id "ENSRNOT00000118045"; transcript_version "2"; exon_number "6"; gene_name "Arl5b"; gene_source "ensembl"; gene_biotype "protein_coding"; transcript_name "Arl5b-201"; transcript_source "ensembl"; transcript_biotype "protein_coding"; tag "Ensembl_canonical";
17	ensembl	three_prime_utr	82886456	82890646	0	+	.	gene_id "ENSRNOG00000064112"; gene_version "2"; transcript_id "ENSRNOT00000118045"; transcript_version "2"; gene_name "Arl5b"; gene_source "ensembl"; gene_biotype "protein_coding"; transcript_name "Arl5b-201"; transcript_source "ensembl"; transcript_biotype "protein_coding"; tag "Ensembl_canonical";
17	sraer114_es	exon	82926253	82926331	0.00392917871690488	+	.	gene_id "sraer114_gene_29991"; transcript_id "sraer114_gene_29991_tx_1"; exon_id "17_82926253_82926331_+"; exonnum "1"; txlen "605";
17	sraer114_ss	exon	82934107	82934632	0.00392917871690488	+	.	gene_id "sraer114_gene_29991"; transcript_id "sraer114_gene_29991_tx_1"; exon_id "17_82934107_82934632_+"; exonnum "2"; txlen "605";
17	sraer114_es	exon	82941487	82941581	0.0625082126313961	+	.	gene_id "sraer114_gene_26623"; transcript_id "sraer114_gene_26623_tx_1"; exon_id "17_82941487_82941581_+"; exonnum "1"; txlen "617";
17	sraer114_ss	exon	82943318	82943839	0.0625082126313961	+	.	gene_id "sraer114_gene_26623"; transcript_id "sraer114_gene_26623_tx_1"; exon_id "17_82943318_82943839_+"; exonnum "2"; txlen "617";
17	sraer114_es	exon	83105401	83105550	0.266324743712268	+	.	gene_id "sraer114_gene_25842"; transcript_id "sraer114_gene_25842_tx_1"; exon_id "17_83105401_83105550_+"; exonnum "1"; txlen "597";
17	sraer114_es	exon	83105401	83105550	0.0147092033012612	+	.	gene_id "sraer114_gene_25842"; transcript_id "sraer114_gene_25842_tx_2"; exon_id "17_83105401_83105550_+"; exonnum "1"; txlen "787";
17	sraer114_mid	exon	83115821	83116010	0.0147092033012612	+	.	gene_id "sraer114_gene_25842"; transcript_id "sraer114_gene_25842_tx_2"; exon_id "17_83115821_83116010_+"; exonnum "2"; txlen "787";
17	sraer114_ss	exon	83122876	83123322	0.266324743712268	+	.	gene_id "sraer114_gene_25842"; transcript_id "sraer114_gene_25842_tx_1"; exon_id "17_83122876_83123322_+"; exonnum "2"; txlen "597";
17	sraer114_ss	exon	83122876	83123322	0.0147092033012612	+	.	gene_id "sraer114_gene_25842"; transcript_id "sraer114_gene_25842_tx_2"; exon_id "17_83122876_83123322_+"; exonnum "3"; txlen "787";
17	ensembl	five_prime_utr	83327372	83327491	0	+	.	gene_id "ENSRNOG00000052916"; gene_version "3"; transcript_id "ENSRNOT00000083164"; transcript_version "3"; gene_name "Malrd1"; gene_source "ensembl"; gene_biotype "protein_coding"; transcript_name "Malrd1-201"; transcript_source "ensembl"; transcript_biotype "protein_coding"; tag "Ensembl_canonical";
17	ensembl	exon	83327372	83327696	0	+	.	gene_id "ENSRNOG00000052916"; gene_version "3"; transcript_id "ENSRNOT00000083164"; transcript_version "3"; exon_number "1"; gene_name "Malrd1"; gene_source "ensembl"; gene_biotype "protein_coding"; transcript_name "Malrd1-201"; transcript_source "ensembl"; transcript_biotype "protein_coding"; exon_id "ENSRNOE00000533959"; exon_version "1"; tag "Ensembl_canonical";
17	ENSEMBL114_rn	exon	83327372	83327696	1.25096786843252	+	.	gene_id "ENSRNOG00000052916"; transcript_id "ENSRNOG00000052916_tx_3"; exon_id "17_83327372_83327696_+"; exonnum "1"; txlen "3777";
17	ENSEMBL114_rn	exon	83327372	83327696	0.698642973504758	+	.	gene_id "ENSRNOG00000052916"; transcript_id "ENSRNOG00000052916_tx_4"; exon_id "17_83327372_83327696_+"; exonnum "1"; txlen "2240";
17	ensembl	gene	83327372	84039559	0	+	.	gene_id "ENSRNOG00000052916"; gene_version "3"; gene_name "Malrd1"; gene_source "ensembl"; gene_biotype "protein_coding";
17	ensembl	transcript	83327372	84039559	0	+	.	gene_id "ENSRNOG00000052916"; gene_version "3"; transcript_id "ENSRNOT00000083164"; transcript_version "3"; gene_name "Malrd1"; gene_source "ensembl"; gene_biotype "protein_coding"; transcript_name "Malrd1-201"; transcript_source "ensembl"; transcript_biotype "protein_coding"; tag "Ensembl_canonical";
17	ensembl	CDS	83327492	83327696	0	+	0	gene_id "ENSRNOG00000052916"; gene_version "3"; transcript_id "ENSRNOT00000083164"; transcript_version "3"; exon_number "1"; gene_name "Malrd1"; gene_source "ensembl"; gene_biotype "protein_coding"; transcript_name "Malrd1-201"; transcript_source "ensembl"; transcript_biotype "protein_coding"; protein_id "ENSRNOP00000074998"; protein_version "2"; tag "Ensembl_canonical";
17	ensembl	exon	83353598	83353738	0	+	.	gene_id "ENSRNOG00000052916"; gene_version "3"; transcript_id "ENSRNOT00000083164"; transcript_version "3"; exon_number "2"; gene_name "Malrd1"; gene_source "ensembl"; gene_biotype "protein_coding"; transcript_name "Malrd1-201"; transcript_source "ensembl"; transcript_biotype "protein_coding"; exon_id "ENSRNOE00000558547"; exon_version "1"; tag "Ensembl_canonical";
17	ensembl	CDS	83353598	83353738	0	+	2	gene_id "ENSRNOG00000052916"; gene_version "3"; transcript_id "ENSRNOT00000083164"; transcript_version "3"; exon_number "2"; gene_name "Malrd1"; gene_source "ensembl"; gene_biotype "protein_coding"; transcript_name "Malrd1-201"; transcript_source "ensembl"; transcript_biotype "protein_coding"; protein_id "ENSRNOP00000074998"; protein_version "2"; tag "Ensembl_canonical";
17	ENSEMBL114_rn	exon	83353598	83353738	1.25096786843252	+	.	gene_id "ENSRNOG00000052916"; transcript_id "ENSRNOG00000052916_tx_3"; exon_id "17_83353598_83353738_+"; exonnum "2"; txlen "3777";
17	ENSEMBL114_rn	exon	83353598	83353738	0.698642973504758	+	.	gene_id "ENSRNOG00000052916"; transcript_id "ENSRNOG00000052916_tx_4"; exon_id "17_83353598_83353738_+"; exonnum "2"; txlen "2240";
17	ensembl	exon	83381939	83382033	0	+	.	gene_id "ENSRNOG00000052916"; gene_version "3"; transcript_id "ENSRNOT00000083164"; transcript_version "3"; exon_number "3"; gene_name "Malrd1"; gene_source "ensembl"; gene_biotype "protein_coding"; transcript_name "Malrd1-201"; transcript_source "ensembl"; transcript_biotype "protein_coding"; exon_id "ENSRNOE00000574012"; exon_version "1"; tag "Ensembl_canonical";
17	ensembl	CDS	83381939	83382033	0	+	2	gene_id "ENSRNOG00000052916"; gene_version "3"; transcript_id "ENSRNOT00000083164"; transcript_version "3"; exon_number "3"; gene_name "Malrd1"; gene_source "ensembl"; gene_biotype "protein_coding"; transcript_name "Malrd1-201"; transcript_source "ensembl"; transcript_biotype "protein_coding"; protein_id "ENSRNOP00000074998"; protein_version "2"; tag "Ensembl_canonical";
17	ENSEMBL114_rn	exon	83381939	83382033	1.25096786843252	+	.	gene_id "ENSRNOG00000052916"; transcript_id "ENSRNOG00000052916_tx_3"; exon_id "17_83381939_83382033_+"; exonnum "3"; txlen "3777";
17	ENSEMBL114_rn	exon	83381939	83382033	0.698642973504758	+	.	gene_id "ENSRNOG00000052916"; transcript_id "ENSRNOG00000052916_tx_4"; exon_id "17_83381939_83382033_+"; exonnum "3"; txlen "2240";
17	ensembl	exon	83382124	83382285	0	+	.	gene_id "ENSRNOG00000052916"; gene_version "3"; transcript_id "ENSRNOT00000083164"; transcript_version "3"; exon_number "4"; gene_name "Malrd1"; gene_source "ensembl"; gene_biotype "protein_coding"; transcript_name "Malrd1-201"; transcript_source "ensembl"; transcript_biotype "protein_coding"; exon_id "ENSRNOE00000552999"; exon_version "1"; tag "Ensembl_canonical";
17	ensembl	CDS	83382124	83382285	0	+	0	gene_id "ENSRNOG00000052916"; gene_version "3"; transcript_id "ENSRNOT00000083164"; transcript_version "3"; exon_number "4"; gene_name "Malrd1"; gene_source "ensembl"; gene_biotype "protein_coding"; transcript_name "Malrd1-201"; transcript_source "ensembl"; transcript_biotype "protein_coding"; protein_id "ENSRNOP00000074998"; protein_version "2"; tag "Ensembl_canonical";
17	ENSEMBL114_rn	exon	83382124	83382285	1.25096786843252	+	.	gene_id "ENSRNOG00000052916"; transcript_id "ENSRNOG00000052916_tx_3"; exon_id "17_83382124_83382285_+"; exonnum "4"; txlen "3777";
17	ENSEMBL114_rn	exon	83382124	83382285	0.698642973504758	+	.	gene_id "ENSRNOG00000052916"; transcript_id "ENSRNOG00000052916_tx_4"; exon_id "17_83382124_83382285_+"; exonnum "4"; txlen "2240";
17	ensembl	exon	83403381	83403477	0	+	.	gene_id "ENSRNOG00000052916"; gene_version "3"; transcript_id "ENSRNOT00000083164"; transcript_version "3"; exon_number "5"; gene_name "Malrd1"; gene_source "ensembl"; gene_biotype "protein_coding"; transcript_name "Malrd1-201"; transcript_source "ensembl"; transcript_biotype "protein_coding"; exon_id "ENSRNOE00000555870"; exon_version "1"; tag "Ensembl_canonical";
17	ensembl	CDS	83403381	83403477	0	+	0	gene_id "ENSRNOG00000052916"; gene_version "3"; transcript_id "ENSRNOT00000083164"; transcript_version "3"; exon_number "5"; gene_name "Malrd1"; gene_source "ensembl"; gene_biotype "protein_coding"; transcript_name "Malrd1-201"; transcript_source "ensembl"; transcript_biotype "protein_coding"; protein_id "ENSRNOP00000074998"; protein_version "2"; tag "Ensembl_canonical";
17	ENSEMBL114_rn	exon	83403381	83403477	1.25096786843252	+	.	gene_id "ENSRNOG00000052916"; transcript_id "ENSRNOG00000052916_tx_3"; exon_id "17_83403381_83403477_+"; exonnum "5"; txlen "3777";
17	ENSEMBL114_rn	exon	83403381	83403477	0.698642973504758	+	.	gene_id "ENSRNOG00000052916"; transcript_id "ENSRNOG00000052916_tx_4"; exon_id "17_83403381_83403477_+"; exonnum "5"; txlen "2240";
17	ensembl	exon	83429616	83429762	0	+	.	gene_id "ENSRNOG00000052916"; gene_version "3"; transcript_id "ENSRNOT00000083164"; transcript_version "3"; exon_number "6"; gene_name "Malrd1"; gene_source "ensembl"; gene_biotype "protein_coding"; transcript_name "Malrd1-201"; transcript_source "ensembl"; transcript_biotype "protein_coding"; exon_id "ENSRNOE00000544444"; exon_version "1"; tag "Ensembl_canonical";
17	ensembl	CDS	83429616	83429762	0	+	2	gene_id "ENSRNOG00000052916"; gene_version "3"; transcript_id "ENSRNOT00000083164"; transcript_version "3"; exon_number "6"; gene_name "Malrd1"; gene_source "ensembl"; gene_biotype "protein_coding"; transcript_name "Malrd1-201"; transcript_source "ensembl"; transcript_biotype "protein_coding"; protein_id "ENSRNOP00000074998"; protein_version "2"; tag "Ensembl_canonical";
17	ENSEMBL114_rn	exon	83429616	83429762	1.25096786843252	+	.	gene_id "ENSRNOG00000052916"; transcript_id "ENSRNOG00000052916_tx_3"; exon_id "17_83429616_83429762_+"; exonnum "6"; txlen "3777";
17	ENSEMBL114_rn	exon	83429616	83429762	0.698642973504758	+	.	gene_id "ENSRNOG00000052916"; transcript_id "ENSRNOG00000052916_tx_4"; exon_id "17_83429616_83429762_+"; exonnum "6"; txlen "2240";
17	ensembl	exon	83440787	83440953	0	+	.	gene_id "ENSRNOG00000052916"; gene_version "3"; transcript_id "ENSRNOT00000083164"; transcript_version "3"; exon_number "7"; gene_name "Malrd1"; gene_source "ensembl"; gene_biotype "protein_coding"; transcript_name "Malrd1-201"; transcript_source "ensembl"; transcript_biotype "protein_coding"; exon_id "ENSRNOE00000519186"; exon_version "1"; tag "Ensembl_canonical";
17	ensembl	CDS	83440787	83440953	0	+	2	gene_id "ENSRNOG00000052916"; gene_version "3"; transcript_id "ENSRNOT00000083164"; transcript_version "3"; exon_number "7"; gene_name "Malrd1"; gene_source "ensembl"; gene_biotype "protein_coding"; transcript_name "Malrd1-201"; transcript_source "ensembl"; transcript_biotype "protein_coding"; protein_id "ENSRNOP00000074998"; protein_version "2"; tag "Ensembl_canonical";
17	ENSEMBL114_rn	exon	83440787	83440953	1.25096786843252	+	.	gene_id "ENSRNOG00000052916"; transcript_id "ENSRNOG00000052916_tx_3"; exon_id "17_83440787_83440953_+"; exonnum "7"; txlen "3777";
17	ENSEMBL114_rn	exon	83440787	83440953	0.698642973504758	+	.	gene_id "ENSRNOG00000052916"; transcript_id "ENSRNOG00000052916_tx_4"; exon_id "17_83440787_83440953_+"; exonnum "7"; txlen "2240";
17	ensembl	exon	83454795	83454887	0	+	.	gene_id "ENSRNOG00000052916"; gene_version "3"; transcript_id "ENSRNOT00000083164"; transcript_version "3"; exon_number "8"; gene_name "Malrd1"; gene_source "ensembl"; gene_biotype "protein_coding"; transcript_name "Malrd1-201"; transcript_source "ensembl"; transcript_biotype "protein_coding"; exon_id "ENSRNOE00000559132"; exon_version "1"; tag "Ensembl_canonical";
17	ensembl	CDS	83454795	83454887	0	+	0	gene_id "ENSRNOG00000052916"; gene_version "3"; transcript_id "ENSRNOT00000083164"; transcript_version "3"; exon_number "8"; gene_name "Malrd1"; gene_source "ensembl"; gene_biotype "protein_coding"; transcript_name "Malrd1-201"; transcript_source "ensembl"; transcript_biotype "protein_coding"; protein_id "ENSRNOP00000074998"; protein_version "2"; tag "Ensembl_canonical";
17	ENSEMBL114_rn	exon	83454795	83454887	1.25096786843252	+	.	gene_id "ENSRNOG00000052916"; transcript_id "ENSRNOG00000052916_tx_3"; exon_id "17_83454795_83454887_+"; exonnum "8"; txlen "3777";
17	ENSEMBL114_rn	exon	83454795	83454887	0.698642973504758	+	.	gene_id "ENSRNOG00000052916"; transcript_id "ENSRNOG00000052916_tx_4"; exon_id "17_83454795_83454887_+"; exonnum "8"; txlen "2240";
17	ensembl	exon	83457601	83457808	0	+	.	gene_id "ENSRNOG00000052916"; gene_version "3"; transcript_id "ENSRNOT00000083164"; transcript_version "3"; exon_number "9"; gene_name "Malrd1"; gene_source "ensembl"; gene_biotype "protein_coding"; transcript_name "Malrd1-201"; transcript_source "ensembl"; transcript_biotype "protein_coding"; exon_id "ENSRNOE00000545514"; exon_version "1"; tag "Ensembl_canonical";
17	ensembl	CDS	83457601	83457808	0	+	0	gene_id "ENSRNOG00000052916"; gene_version "3"; transcript_id "ENSRNOT00000083164"; transcript_version "3"; exon_number "9"; gene_name "Malrd1"; gene_source "ensembl"; gene_biotype "protein_coding"; transcript_name "Malrd1-201"; transcript_source "ensembl"; transcript_biotype "protein_coding"; protein_id "ENSRNOP00000074998"; protein_version "2"; tag "Ensembl_canonical";
17	ENSEMBL114_rn	exon	83457601	83457808	1.25096786843252	+	.	gene_id "ENSRNOG00000052916"; transcript_id "ENSRNOG00000052916_tx_3"; exon_id "17_83457601_83457808_+"; exonnum "9"; txlen "3777";
17	ENSEMBL114_rn	exon	83457601	83457808	0.698642973504758	+	.	gene_id "ENSRNOG00000052916"; transcript_id "ENSRNOG00000052916_tx_4"; exon_id "17_83457601_83457808_+"; exonnum "9"; txlen "2240";
17	ensembl	exon	83473680	83473826	0	+	.	gene_id "ENSRNOG00000052916"; gene_version "3"; transcript_id "ENSRNOT00000083164"; transcript_version "3"; exon_number "10"; gene_name "Malrd1"; gene_source "ensembl"; gene_biotype "protein_coding"; transcript_name "Malrd1-201"; transcript_source "ensembl"; transcript_biotype "protein_coding"; exon_id "ENSRNOE00000527754"; exon_version "1"; tag "Ensembl_canonical";
17	ensembl	CDS	83473680	83473826	0	+	2	gene_id "ENSRNOG00000052916"; gene_version "3"; transcript_id "ENSRNOT00000083164"; transcript_version "3"; exon_number "10"; gene_name "Malrd1"; gene_source "ensembl"; gene_biotype "protein_coding"; transcript_name "Malrd1-201"; transcript_source "ensembl"; transcript_biotype "protein_coding"; protein_id "ENSRNOP00000074998"; protein_version "2"; tag "Ensembl_canonical";
17	ENSEMBL114_rn	exon	83473680	83473826	1.25096786843252	+	.	gene_id "ENSRNOG00000052916"; transcript_id "ENSRNOG00000052916_tx_3"; exon_id "17_83473680_83473826_+"; exonnum "10"; txlen "3777";
17	ENSEMBL114_rn	exon	83473680	83473826	0.698642973504758	+	.	gene_id "ENSRNOG00000052916"; transcript_id "ENSRNOG00000052916_tx_4"; exon_id "17_83473680_83473826_+"; exonnum "10"; txlen "2240";
17	ensembl	exon	83478838	83478935	0	+	.	gene_id "ENSRNOG00000052916"; gene_version "3"; transcript_id "ENSRNOT00000083164"; transcript_version "3"; exon_number "11"; gene_name "Malrd1"; gene_source "ensembl"; gene_biotype "protein_coding"; transcript_name "Malrd1-201"; transcript_source "ensembl"; transcript_biotype "protein_coding"; exon_id "ENSRNOE00000548531"; exon_version "1"; tag "Ensembl_canonical";
17	ensembl	CDS	83478838	83478935	0	+	2	gene_id "ENSRNOG00000052916"; gene_version "3"; transcript_id "ENSRNOT00000083164"; transcript_version "3"; exon_number "11"; gene_name "Malrd1"; gene_source "ensembl"; gene_biotype "protein_coding"; transcript_name "Malrd1-201"; transcript_source "ensembl"; transcript_biotype "protein_coding"; protein_id "ENSRNOP00000074998"; protein_version "2"; tag "Ensembl_canonical";
17	ENSEMBL114_rn	exon	83478838	83478935	1.25096786843252	+	.	gene_id "ENSRNOG00000052916"; transcript_id "ENSRNOG00000052916_tx_3"; exon_id "17_83478838_83478935_+"; exonnum "11"; txlen "3777";
17	ENSEMBL114_rn	exon	83478838	83478935	0.698642973504758	+	.	gene_id "ENSRNOG00000052916"; transcript_id "ENSRNOG00000052916_tx_4"; exon_id "17_83478838_83478935_+"; exonnum "11"; txlen "2240";
17	sraer114_ss	exon	83484176	83484735	0.698642973504758	+	.	gene_id "ENSRNOG00000052916"; transcript_id "ENSRNOG00000052916_tx_4"; exon_id "17_83484176_83484735_+"; exonnum "12"; txlen "2240";
17	ensembl	exon	83489134	83489307	0	+	.	gene_id "ENSRNOG00000052916"; gene_version "3"; transcript_id "ENSRNOT00000083164"; transcript_version "3"; exon_number "12"; gene_name "Malrd1"; gene_source "ensembl"; gene_biotype "protein_coding"; transcript_name "Malrd1-201"; transcript_source "ensembl"; transcript_biotype "protein_coding"; exon_id "ENSRNOE00000541964"; exon_version "1"; tag "Ensembl_canonical";
17	ensembl	CDS	83489134	83489307	0	+	0	gene_id "ENSRNOG00000052916"; gene_version "3"; transcript_id "ENSRNOT00000083164"; transcript_version "3"; exon_number "12"; gene_name "Malrd1"; gene_source "ensembl"; gene_biotype "protein_coding"; transcript_name "Malrd1-201"; transcript_source "ensembl"; transcript_biotype "protein_coding"; protein_id "ENSRNOP00000074998"; protein_version "2"; tag "Ensembl_canonical";
17	ENSEMBL114_rn	exon	83489134	83489307	1.25096786843252	+	.	gene_id "ENSRNOG00000052916"; transcript_id "ENSRNOG00000052916_tx_3"; exon_id "17_83489134_83489307_+"; exonnum "12"; txlen "3777";
17	ensembl	exon	83502397	83502517	0	+	.	gene_id "ENSRNOG00000052916"; gene_version "3"; transcript_id "ENSRNOT00000083164"; transcript_version "3"; exon_number "13"; gene_name "Malrd1"; gene_source "ensembl"; gene_biotype "protein_coding"; transcript_name "Malrd1-201"; transcript_source "ensembl"; transcript_biotype "protein_coding"; exon_id "ENSRNOE00000532371"; exon_version "1"; tag "Ensembl_canonical";
17	ensembl	CDS	83502397	83502517	0	+	0	gene_id "ENSRNOG00000052916"; gene_version "3"; transcript_id "ENSRNOT00000083164"; transcript_version "3"; exon_number "13"; gene_name "Malrd1"; gene_source "ensembl"; gene_biotype "protein_coding"; transcript_name "Malrd1-201"; transcript_source "ensembl"; transcript_biotype "protein_coding"; protein_id "ENSRNOP00000074998"; protein_version "2"; tag "Ensembl_canonical";
17	ENSEMBL114_rn	exon	83502397	83502517	1.25096786843252	+	.	gene_id "ENSRNOG00000052916"; transcript_id "ENSRNOG00000052916_tx_3"; exon_id "17_83502397_83502517_+"; exonnum "13"; txlen "3777";
17	sraer114_es	exon	83507344	83507757	0.0172912210690101	+	.	gene_id "sraer114_gene_24088"; transcript_id "sraer114_gene_24088_tx_1"; exon_id "17_83507344_83507757_+"; exonnum "1"; txlen "790";
17	sraer114_ss	exon	83508299	83508674	0.0172912210690101	+	.	gene_id "sraer114_gene_24088"; transcript_id "sraer114_gene_24088_tx_1"; exon_id "17_83508299_83508674_+"; exonnum "2"; txlen "790";
17	ensembl	exon	83528322	83528474	0	+	.	gene_id "ENSRNOG00000052916"; gene_version "3"; transcript_id "ENSRNOT00000083164"; transcript_version "3"; exon_number "14"; gene_name "Malrd1"; gene_source "ensembl"; gene_biotype "protein_coding"; transcript_name "Malrd1-201"; transcript_source "ensembl"; transcript_biotype "protein_coding"; exon_id "ENSRNOE00000575540"; exon_version "1"; tag "Ensembl_canonical";
17	ensembl	CDS	83528322	83528474	0	+	2	gene_id "ENSRNOG00000052916"; gene_version "3"; transcript_id "ENSRNOT00000083164"; transcript_version "3"; exon_number "14"; gene_name "Malrd1"; gene_source "ensembl"; gene_biotype "protein_coding"; transcript_name "Malrd1-201"; transcript_source "ensembl"; transcript_biotype "protein_coding"; protein_id "ENSRNOP00000074998"; protein_version "2"; tag "Ensembl_canonical";
17	ENSEMBL114_rn	exon	83528322	83528474	1.25096786843252	+	.	gene_id "ENSRNOG00000052916"; transcript_id "ENSRNOG00000052916_tx_3"; exon_id "17_83528322_83528474_+"; exonnum "14"; txlen "3777";
17	ensembl	exon	83528851	83528956	0	+	.	gene_id "ENSRNOG00000052916"; gene_version "3"; transcript_id "ENSRNOT00000083164"; transcript_version "3"; exon_number "15"; gene_name "Malrd1"; gene_source "ensembl"; gene_biotype "protein_coding"; transcript_name "Malrd1-201"; transcript_source "ensembl"; transcript_biotype "protein_coding"; exon_id "ENSRNOE00000560769"; exon_version "1"; tag "Ensembl_canonical";
17	ensembl	CDS	83528851	83528956	0	+	2	gene_id "ENSRNOG00000052916"; gene_version "3"; transcript_id "ENSRNOT00000083164"; transcript_version "3"; exon_number "15"; gene_name "Malrd1"; gene_source "ensembl"; gene_biotype "protein_coding"; transcript_name "Malrd1-201"; transcript_source "ensembl"; transcript_biotype "protein_coding"; protein_id "ENSRNOP00000074998"; protein_version "2"; tag "Ensembl_canonical";
17	ENSEMBL114_rn	exon	83528851	83528956	1.25096786843252	+	.	gene_id "ENSRNOG00000052916"; transcript_id "ENSRNOG00000052916_tx_3"; exon_id "17_83528851_83528956_+"; exonnum "15"; txlen "3777";
17	ensembl	exon	83529377	83529744	0	+	.	gene_id "ENSRNOG00000052916"; gene_version "3"; transcript_id "ENSRNOT00000083164"; transcript_version "3"; exon_number "16"; gene_name "Malrd1"; gene_source "ensembl"; gene_biotype "protein_coding"; transcript_name "Malrd1-201"; transcript_source "ensembl"; transcript_biotype "protein_coding"; exon_id "ENSRNOE00000557288"; exon_version "1"; tag "Ensembl_canonical";
17	ensembl	CDS	83529377	83529744	0	+	1	gene_id "ENSRNOG00000052916"; gene_version "3"; transcript_id "ENSRNOT00000083164"; transcript_version "3"; exon_number "16"; gene_name "Malrd1"; gene_source "ensembl"; gene_biotype "protein_coding"; transcript_name "Malrd1-201"; transcript_source "ensembl"; transcript_biotype "protein_coding"; protein_id "ENSRNOP00000074998"; protein_version "2"; tag "Ensembl_canonical";
17	ENSEMBL114_rn	exon	83529377	83529744	1.25096786843252	+	.	gene_id "ENSRNOG00000052916"; transcript_id "ENSRNOG00000052916_tx_3"; exon_id "17_83529377_83529744_+"; exonnum "16"; txlen "3777";
17	ensembl	exon	83536638	83537050	0	+	.	gene_id "ENSRNOG00000052916"; gene_version "3"; transcript_id "ENSRNOT00000083164"; transcript_version "3"; exon_number "17"; gene_name "Malrd1"; gene_source "ensembl"; gene_biotype "protein_coding"; transcript_name "Malrd1-201"; transcript_source "ensembl"; transcript_biotype "protein_coding"; exon_id "ENSRNOE00000520245"; exon_version "1"; tag "Ensembl_canonical";
17	ensembl	CDS	83536638	83537050	0	+	2	gene_id "ENSRNOG00000052916"; gene_version "3"; transcript_id "ENSRNOT00000083164"; transcript_version "3"; exon_number "17"; gene_name "Malrd1"; gene_source "ensembl"; gene_biotype "protein_coding"; transcript_name "Malrd1-201"; transcript_source "ensembl"; transcript_biotype "protein_coding"; protein_id "ENSRNOP00000074998"; protein_version "2"; tag "Ensembl_canonical";
17	ENSEMBL114_rn	exon	83536638	83537050	1.25096786843252	+	.	gene_id "ENSRNOG00000052916"; transcript_id "ENSRNOG00000052916_tx_3"; exon_id "17_83536638_83537050_+"; exonnum "17"; txlen "3777";
17	ensembl	exon	83576986	83577073	0	+	.	gene_id "ENSRNOG00000052916"; gene_version "3"; transcript_id "ENSRNOT00000083164"; transcript_version "3"; exon_number "18"; gene_name "Malrd1"; gene_source "ensembl"; gene_biotype "protein_coding"; transcript_name "Malrd1-201"; transcript_source "ensembl"; transcript_biotype "protein_coding"; exon_id "ENSRNOE00000560027"; exon_version "1"; tag "Ensembl_canonical";
17	ensembl	CDS	83576986	83577073	0	+	0	gene_id "ENSRNOG00000052916"; gene_version "3"; transcript_id "ENSRNOT00000083164"; transcript_version "3"; exon_number "18"; gene_name "Malrd1"; gene_source "ensembl"; gene_biotype "protein_coding"; transcript_name "Malrd1-201"; transcript_source "ensembl"; transcript_biotype "protein_coding"; protein_id "ENSRNOP00000074998"; protein_version "2"; tag "Ensembl_canonical";
17	ENSEMBL114_rn	exon	83576986	83577073	1.25096786843252	+	.	gene_id "ENSRNOG00000052916"; transcript_id "ENSRNOG00000052916_tx_3"; exon_id "17_83576986_83577073_+"; exonnum "18"; txlen "3777";
17	ensembl	exon	83606256	83606432	0	+	.	gene_id "ENSRNOG00000052916"; gene_version "3"; transcript_id "ENSRNOT00000083164"; transcript_version "3"; exon_number "19"; gene_name "Malrd1"; gene_source "ensembl"; gene_biotype "protein_coding"; transcript_name "Malrd1-201"; transcript_source "ensembl"; transcript_biotype "protein_coding"; exon_id "ENSRNOE00000542993"; exon_version "1"; tag "Ensembl_canonical";
17	ensembl	CDS	83606256	83606432	0	+	2	gene_id "ENSRNOG00000052916"; gene_version "3"; transcript_id "ENSRNOT00000083164"; transcript_version "3"; exon_number "19"; gene_name "Malrd1"; gene_source "ensembl"; gene_biotype "protein_coding"; transcript_name "Malrd1-201"; transcript_source "ensembl"; transcript_biotype "protein_coding"; protein_id "ENSRNOP00000074998"; protein_version "2"; tag "Ensembl_canonical";
17	ENSEMBL114_rn	exon	83606256	83606432	1.25096786843252	+	.	gene_id "ENSRNOG00000052916"; transcript_id "ENSRNOG00000052916_tx_3"; exon_id "17_83606256_83606432_+"; exonnum "19"; txlen "3777";
17	ensembl	exon	83608959	83609124	0	+	.	gene_id "ENSRNOG00000052916"; gene_version "3"; transcript_id "ENSRNOT00000083164"; transcript_version "3"; exon_number "20"; gene_name "Malrd1"; gene_source "ensembl"; gene_biotype "protein_coding"; transcript_name "Malrd1-201"; transcript_source "ensembl"; transcript_biotype "protein_coding"; exon_id "ENSRNOE00000559008"; exon_version "1"; tag "Ensembl_canonical";
17	ensembl	CDS	83608959	83609124	0	+	2	gene_id "ENSRNOG00000052916"; gene_version "3"; transcript_id "ENSRNOT00000083164"; transcript_version "3"; exon_number "20"; gene_name "Malrd1"; gene_source "ensembl"; gene_biotype "protein_coding"; transcript_name "Malrd1-201"; transcript_source "ensembl"; transcript_biotype "protein_coding"; protein_id "ENSRNOP00000074998"; protein_version "2"; tag "Ensembl_canonical";
17	ENSEMBL114_rn	exon	83608959	83609124	1.25096786843252	+	.	gene_id "ENSRNOG00000052916"; transcript_id "ENSRNOG00000052916_tx_3"; exon_id "17_83608959_83609124_+"; exonnum "20"; txlen "3777";
17	sraer114_ss	exon	83631913	83632243	1.25096786843252	+	.	gene_id "ENSRNOG00000052916"; transcript_id "ENSRNOG00000052916_tx_3"; exon_id "17_83631913_83632243_+"; exonnum "21"; txlen "3777";
17	ensembl	exon	83655894	83656050	0	+	.	gene_id "ENSRNOG00000052916"; gene_version "3"; transcript_id "ENSRNOT00000083164"; transcript_version "3"; exon_number "21"; gene_name "Malrd1"; gene_source "ensembl"; gene_biotype "protein_coding"; transcript_name "Malrd1-201"; transcript_source "ensembl"; transcript_biotype "protein_coding"; exon_id "ENSRNOE00000536497"; exon_version "1"; tag "Ensembl_canonical";
17	ensembl	CDS	83655894	83656050	0	+	1	gene_id "ENSRNOG00000052916"; gene_version "3"; transcript_id "ENSRNOT00000083164"; transcript_version "3"; exon_number "21"; gene_name "Malrd1"; gene_source "ensembl"; gene_biotype "protein_coding"; transcript_name "Malrd1-201"; transcript_source "ensembl"; transcript_biotype "protein_coding"; protein_id "ENSRNOP00000074998"; protein_version "2"; tag "Ensembl_canonical";
17	ensembl	exon	83660950	83661060	0	+	.	gene_id "ENSRNOG00000052916"; gene_version "3"; transcript_id "ENSRNOT00000083164"; transcript_version "3"; exon_number "22"; gene_name "Malrd1"; gene_source "ensembl"; gene_biotype "protein_coding"; transcript_name "Malrd1-201"; transcript_source "ensembl"; transcript_biotype "protein_coding"; exon_id "ENSRNOE00000546858"; exon_version "1"; tag "Ensembl_canonical";
17	ensembl	CDS	83660950	83661060	0	+	0	gene_id "ENSRNOG00000052916"; gene_version "3"; transcript_id "ENSRNOT00000083164"; transcript_version "3"; exon_number "22"; gene_name "Malrd1"; gene_source "ensembl"; gene_biotype "protein_coding"; transcript_name "Malrd1-201"; transcript_source "ensembl"; transcript_biotype "protein_coding"; protein_id "ENSRNOP00000074998"; protein_version "2"; tag "Ensembl_canonical";
17	ensembl	exon	83663775	83663988	0	+	.	gene_id "ENSRNOG00000052916"; gene_version "3"; transcript_id "ENSRNOT00000083164"; transcript_version "3"; exon_number "23"; gene_name "Malrd1"; gene_source "ensembl"; gene_biotype "protein_coding"; transcript_name "Malrd1-201"; transcript_source "ensembl"; transcript_biotype "protein_coding"; exon_id "ENSRNOE00000548888"; exon_version "1"; tag "Ensembl_canonical";
17	ensembl	CDS	83663775	83663988	0	+	0	gene_id "ENSRNOG00000052916"; gene_version "3"; transcript_id "ENSRNOT00000083164"; transcript_version "3"; exon_number "23"; gene_name "Malrd1"; gene_source "ensembl"; gene_biotype "protein_coding"; transcript_name "Malrd1-201"; transcript_source "ensembl"; transcript_biotype "protein_coding"; protein_id "ENSRNOP00000074998"; protein_version "2"; tag "Ensembl_canonical";
17	ensembl	exon	83683907	83684154	0	+	.	gene_id "ENSRNOG00000052916"; gene_version "3"; transcript_id "ENSRNOT00000083164"; transcript_version "3"; exon_number "24"; gene_name "Malrd1"; gene_source "ensembl"; gene_biotype "protein_coding"; transcript_name "Malrd1-201"; transcript_source "ensembl"; transcript_biotype "protein_coding"; exon_id "ENSRNOE00000528927"; exon_version "1"; tag "Ensembl_canonical";
17	ensembl	CDS	83683907	83684154	0	+	2	gene_id "ENSRNOG00000052916"; gene_version "3"; transcript_id "ENSRNOT00000083164"; transcript_version "3"; exon_number "24"; gene_name "Malrd1"; gene_source "ensembl"; gene_biotype "protein_coding"; transcript_name "Malrd1-201"; transcript_source "ensembl"; transcript_biotype "protein_coding"; protein_id "ENSRNOP00000074998"; protein_version "2"; tag "Ensembl_canonical";
17	ensembl	exon	83687600	83687891	0	+	.	gene_id "ENSRNOG00000052916"; gene_version "3"; transcript_id "ENSRNOT00000083164"; transcript_version "3"; exon_number "25"; gene_name "Malrd1"; gene_source "ensembl"; gene_biotype "protein_coding"; transcript_name "Malrd1-201"; transcript_source "ensembl"; transcript_biotype "protein_coding"; exon_id "ENSRNOE00000568372"; exon_version "1"; tag "Ensembl_canonical";
17	ensembl	CDS	83687600	83687891	0	+	0	gene_id "ENSRNOG00000052916"; gene_version "3"; transcript_id "ENSRNOT00000083164"; transcript_version "3"; exon_number "25"; gene_name "Malrd1"; gene_source "ensembl"; gene_biotype "protein_coding"; transcript_name "Malrd1-201"; transcript_source "ensembl"; transcript_biotype "protein_coding"; protein_id "ENSRNOP00000074998"; protein_version "2"; tag "Ensembl_canonical";
17	ensembl	gene	83735907	83736013	0	+	.	gene_id "ENSRNOG00000079367"; gene_version "1"; gene_name "U6"; gene_source "ensembl"; gene_biotype "snRNA";
17	ensembl	transcript	83735907	83736013	0	+	.	gene_id "ENSRNOG00000079367"; gene_version "1"; transcript_id "ENSRNOT00000134185"; transcript_version "1"; gene_name "U6"; gene_source "ensembl"; gene_biotype "snRNA"; transcript_name "U6.116-201"; transcript_source "ensembl"; transcript_biotype "snRNA"; tag "Ensembl_canonical";
17	ensembl	exon	83735907	83736013	0	+	.	gene_id "ENSRNOG00000079367"; gene_version "1"; transcript_id "ENSRNOT00000134185"; transcript_version "1"; exon_number "1"; gene_name "U6"; gene_source "ensembl"; gene_biotype "snRNA"; transcript_name "U6.116-201"; transcript_source "ensembl"; transcript_biotype "snRNA"; exon_id "ENSRNOE00000691300"; exon_version "1"; tag "Ensembl_canonical";
17	ensembl	exon	83745507	83745752	0	+	.	gene_id "ENSRNOG00000052916"; gene_version "3"; transcript_id "ENSRNOT00000083164"; transcript_version "3"; exon_number "26"; gene_name "Malrd1"; gene_source "ensembl"; gene_biotype "protein_coding"; transcript_name "Malrd1-201"; transcript_source "ensembl"; transcript_biotype "protein_coding"; exon_id "ENSRNOE00000550231"; exon_version "1"; tag "Ensembl_canonical";
17	ensembl	CDS	83745507	83745752	0	+	2	gene_id "ENSRNOG00000052916"; gene_version "3"; transcript_id "ENSRNOT00000083164"; transcript_version "3"; exon_number "26"; gene_name "Malrd1"; gene_source "ensembl"; gene_biotype "protein_coding"; transcript_name "Malrd1-201"; transcript_source "ensembl"; transcript_biotype "protein_coding"; protein_id "ENSRNOP00000074998"; protein_version "2"; tag "Ensembl_canonical";
17	ensembl	exon	83748049	83748206	0	+	.	gene_id "ENSRNOG00000052916"; gene_version "3"; transcript_id "ENSRNOT00000083164"; transcript_version "3"; exon_number "27"; gene_name "Malrd1"; gene_source "ensembl"; gene_biotype "protein_coding"; transcript_name "Malrd1-201"; transcript_source "ensembl"; transcript_biotype "protein_coding"; exon_id "ENSRNOE00000520725"; exon_version "1"; tag "Ensembl_canonical";
17	ensembl	CDS	83748049	83748206	0	+	2	gene_id "ENSRNOG00000052916"; gene_version "3"; transcript_id "ENSRNOT00000083164"; transcript_version "3"; exon_number "27"; gene_name "Malrd1"; gene_source "ensembl"; gene_biotype "protein_coding"; transcript_name "Malrd1-201"; transcript_source "ensembl"; transcript_biotype "protein_coding"; protein_id "ENSRNOP00000074998"; protein_version "2"; tag "Ensembl_canonical";
17	ensembl	exon	83809419	83809602	0	+	.	gene_id "ENSRNOG00000052916"; gene_version "3"; transcript_id "ENSRNOT00000083164"; transcript_version "3"; exon_number "28"; gene_name "Malrd1"; gene_source "ensembl"; gene_biotype "protein_coding"; transcript_name "Malrd1-201"; transcript_source "ensembl"; transcript_biotype "protein_coding"; exon_id "ENSRNOE00000568249"; exon_version "1"; tag "Ensembl_canonical";
17	ensembl	CDS	83809419	83809602	0	+	0	gene_id "ENSRNOG00000052916"; gene_version "3"; transcript_id "ENSRNOT00000083164"; transcript_version "3"; exon_number "28"; gene_name "Malrd1"; gene_source "ensembl"; gene_biotype "protein_coding"; transcript_name "Malrd1-201"; transcript_source "ensembl"; transcript_biotype "protein_coding"; protein_id "ENSRNOP00000074998"; protein_version "2"; tag "Ensembl_canonical";
17	ensembl	exon	83840615	83840743	0	+	.	gene_id "ENSRNOG00000052916"; gene_version "3"; transcript_id "ENSRNOT00000083164"; transcript_version "3"; exon_number "29"; gene_name "Malrd1"; gene_source "ensembl"; gene_biotype "protein_coding"; transcript_name "Malrd1-201"; transcript_source "ensembl"; transcript_biotype "protein_coding"; exon_id "ENSRNOE00000564194"; exon_version "2"; tag "Ensembl_canonical";
17	ensembl	CDS	83840615	83840743	0	+	2	gene_id "ENSRNOG00000052916"; gene_version "3"; transcript_id "ENSRNOT00000083164"; transcript_version "3"; exon_number "29"; gene_name "Malrd1"; gene_source "ensembl"; gene_biotype "protein_coding"; transcript_name "Malrd1-201"; transcript_source "ensembl"; transcript_biotype "protein_coding"; protein_id "ENSRNOP00000074998"; protein_version "2"; tag "Ensembl_canonical";
17	ensembl	exon	83862789	83862950	0	+	.	gene_id "ENSRNOG00000052916"; gene_version "3"; transcript_id "ENSRNOT00000083164"; transcript_version "3"; exon_number "30"; gene_name "Malrd1"; gene_source "ensembl"; gene_biotype "protein_coding"; transcript_name "Malrd1-201"; transcript_source "ensembl"; transcript_biotype "protein_coding"; exon_id "ENSRNOE00000640344"; exon_version "1"; tag "Ensembl_canonical";
17	ensembl	CDS	83862789	83862950	0	+	2	gene_id "ENSRNOG00000052916"; gene_version "3"; transcript_id "ENSRNOT00000083164"; transcript_version "3"; exon_number "30"; gene_name "Malrd1"; gene_source "ensembl"; gene_biotype "protein_coding"; transcript_name "Malrd1-201"; transcript_source "ensembl"; transcript_biotype "protein_coding"; protein_id "ENSRNOP00000074998"; protein_version "2"; tag "Ensembl_canonical";
17	ensembl	exon	83889214	83889371	0	+	.	gene_id "ENSRNOG00000052916"; gene_version "3"; transcript_id "ENSRNOT00000083164"; transcript_version "3"; exon_number "31"; gene_name "Malrd1"; gene_source "ensembl"; gene_biotype "protein_coding"; transcript_name "Malrd1-201"; transcript_source "ensembl"; transcript_biotype "protein_coding"; exon_id "ENSRNOE00000601380"; exon_version "1"; tag "Ensembl_canonical";
17	ensembl	CDS	83889214	83889371	0	+	2	gene_id "ENSRNOG00000052916"; gene_version "3"; transcript_id "ENSRNOT00000083164"; transcript_version "3"; exon_number "31"; gene_name "Malrd1"; gene_source "ensembl"; gene_biotype "protein_coding"; transcript_name "Malrd1-201"; transcript_source "ensembl"; transcript_biotype "protein_coding"; protein_id "ENSRNOP00000074998"; protein_version "2"; tag "Ensembl_canonical";
17	ensembl	exon	83919817	83920018	0	+	.	gene_id "ENSRNOG00000052916"; gene_version "3"; transcript_id "ENSRNOT00000083164"; transcript_version "3"; exon_number "32"; gene_name "Malrd1"; gene_source "ensembl"; gene_biotype "protein_coding"; transcript_name "Malrd1-201"; transcript_source "ensembl"; transcript_biotype "protein_coding"; exon_id "ENSRNOE00000631137"; exon_version "1"; tag "Ensembl_canonical";
17	ensembl	CDS	83919817	83920018	0	+	0	gene_id "ENSRNOG00000052916"; gene_version "3"; transcript_id "ENSRNOT00000083164"; transcript_version "3"; exon_number "32"; gene_name "Malrd1"; gene_source "ensembl"; gene_biotype "protein_coding"; transcript_name "Malrd1-201"; transcript_source "ensembl"; transcript_biotype "protein_coding"; protein_id "ENSRNOP00000074998"; protein_version "2"; tag "Ensembl_canonical";
17	ensembl	exon	83933909	83934172	0	+	.	gene_id "ENSRNOG00000052916"; gene_version "3"; transcript_id "ENSRNOT00000083164"; transcript_version "3"; exon_number "33"; gene_name "Malrd1"; gene_source "ensembl"; gene_biotype "protein_coding"; transcript_name "Malrd1-201"; transcript_source "ensembl"; transcript_biotype "protein_coding"; exon_id "ENSRNOE00000635374"; exon_version "1"; tag "Ensembl_canonical";
17	ensembl	CDS	83933909	83934172	0	+	2	gene_id "ENSRNOG00000052916"; gene_version "3"; transcript_id "ENSRNOT00000083164"; transcript_version "3"; exon_number "33"; gene_name "Malrd1"; gene_source "ensembl"; gene_biotype "protein_coding"; transcript_name "Malrd1-201"; transcript_source "ensembl"; transcript_biotype "protein_coding"; protein_id "ENSRNOP00000074998"; protein_version "2"; tag "Ensembl_canonical";
17	ensembl	exon	83946177	83946302	0	+	.	gene_id "ENSRNOG00000052916"; gene_version "3"; transcript_id "ENSRNOT00000083164"; transcript_version "3"; exon_number "34"; gene_name "Malrd1"; gene_source "ensembl"; gene_biotype "protein_coding"; transcript_name "Malrd1-201"; transcript_source "ensembl"; transcript_biotype "protein_coding"; exon_id "ENSRNOE00000606361"; exon_version "1"; tag "Ensembl_canonical";
17	ensembl	CDS	83946177	83946302	0	+	2	gene_id "ENSRNOG00000052916"; gene_version "3"; transcript_id "ENSRNOT00000083164"; transcript_version "3"; exon_number "34"; gene_name "Malrd1"; gene_source "ensembl"; gene_biotype "protein_coding"; transcript_name "Malrd1-201"; transcript_source "ensembl"; transcript_biotype "protein_coding"; protein_id "ENSRNOP00000074998"; protein_version "2"; tag "Ensembl_canonical";
17	ensembl	exon	83954931	83954997	0	+	.	gene_id "ENSRNOG00000052916"; gene_version "3"; transcript_id "ENSRNOT00000083164"; transcript_version "3"; exon_number "35"; gene_name "Malrd1"; gene_source "ensembl"; gene_biotype "protein_coding"; transcript_name "Malrd1-201"; transcript_source "ensembl"; transcript_biotype "protein_coding"; exon_id "ENSRNOE00000635582"; exon_version "1"; tag "Ensembl_canonical";
17	ensembl	CDS	83954931	83954997	0	+	2	gene_id "ENSRNOG00000052916"; gene_version "3"; transcript_id "ENSRNOT00000083164"; transcript_version "3"; exon_number "35"; gene_name "Malrd1"; gene_source "ensembl"; gene_biotype "protein_coding"; transcript_name "Malrd1-201"; transcript_source "ensembl"; transcript_biotype "protein_coding"; protein_id "ENSRNOP00000074998"; protein_version "2"; tag "Ensembl_canonical";
17	sraer114_es	exon	83968853	83968951	2.76785074906767	+	.	gene_id "ENSRNOG00000052916"; transcript_id "ENSRNOG00000052916_tx_2"; exon_id "17_83968853_83968951_+"; exonnum "1"; txlen "562";
17	ensembl	exon	84006312	84006391	0	+	.	gene_id "ENSRNOG00000052916"; gene_version "3"; transcript_id "ENSRNOT00000083164"; transcript_version "3"; exon_number "36"; gene_name "Malrd1"; gene_source "ensembl"; gene_biotype "protein_coding"; transcript_name "Malrd1-201"; transcript_source "ensembl"; transcript_biotype "protein_coding"; exon_id "ENSRNOE00000632131"; exon_version "1"; tag "Ensembl_canonical";
17	ensembl	CDS	84006312	84006391	0	+	1	gene_id "ENSRNOG00000052916"; gene_version "3"; transcript_id "ENSRNOT00000083164"; transcript_version "3"; exon_number "36"; gene_name "Malrd1"; gene_source "ensembl"; gene_biotype "protein_coding"; transcript_name "Malrd1-201"; transcript_source "ensembl"; transcript_biotype "protein_coding"; protein_id "ENSRNOP00000074998"; protein_version "2"; tag "Ensembl_canonical";
17	ENSEMBL114_rn	exon	84006312	84006391	2.76785074906767	+	.	gene_id "ENSRNOG00000052916"; transcript_id "ENSRNOG00000052916_tx_2"; exon_id "17_84006312_84006391_+"; exonnum "2"; txlen "562";
17	ensembl	exon	84006481	84006577	0	+	.	gene_id "ENSRNOG00000052916"; gene_version "3"; transcript_id "ENSRNOT00000083164"; transcript_version "3"; exon_number "37"; gene_name "Malrd1"; gene_source "ensembl"; gene_biotype "protein_coding"; transcript_name "Malrd1-201"; transcript_source "ensembl"; transcript_biotype "protein_coding"; exon_id "ENSRNOE00000646311"; exon_version "1"; tag "Ensembl_canonical";
17	ensembl	CDS	84006481	84006577	0	+	2	gene_id "ENSRNOG00000052916"; gene_version "3"; transcript_id "ENSRNOT00000083164"; transcript_version "3"; exon_number "37"; gene_name "Malrd1"; gene_source "ensembl"; gene_biotype "protein_coding"; transcript_name "Malrd1-201"; transcript_source "ensembl"; transcript_biotype "protein_coding"; protein_id "ENSRNOP00000074998"; protein_version "2"; tag "Ensembl_canonical";
17	ENSEMBL114_rn	exon	84006481	84006577	2.76785074906767	+	.	gene_id "ENSRNOG00000052916"; transcript_id "ENSRNOG00000052916_tx_2"; exon_id "17_84006481_84006577_+"; exonnum "3"; txlen "562";
17	ensembl	exon	84035961	84036036	0	+	.	gene_id "ENSRNOG00000052916"; gene_version "3"; transcript_id "ENSRNOT00000083164"; transcript_version "3"; exon_number "38"; gene_name "Malrd1"; gene_source "ensembl"; gene_biotype "protein_coding"; transcript_name "Malrd1-201"; transcript_source "ensembl"; transcript_biotype "protein_coding"; exon_id "ENSRNOE00000660792"; exon_version "1"; tag "Ensembl_canonical";
17	ensembl	CDS	84035961	84036036	0	+	1	gene_id "ENSRNOG00000052916"; gene_version "3"; transcript_id "ENSRNOT00000083164"; transcript_version "3"; exon_number "38"; gene_name "Malrd1"; gene_source "ensembl"; gene_biotype "protein_coding"; transcript_name "Malrd1-201"; transcript_source "ensembl"; transcript_biotype "protein_coding"; protein_id "ENSRNOP00000074998"; protein_version "2"; tag "Ensembl_canonical";
17	ENSEMBL114_rn	exon	84035961	84036036	2.76785074906767	+	.	gene_id "ENSRNOG00000052916"; transcript_id "ENSRNOG00000052916_tx_2"; exon_id "17_84035961_84036036_+"; exonnum "4"; txlen "562";
17	ensembl	CDS	84039350	84039430	0	+	0	gene_id "ENSRNOG00000052916"; gene_version "3"; transcript_id "ENSRNOT00000083164"; transcript_version "3"; exon_number "39"; gene_name "Malrd1"; gene_source "ensembl"; gene_biotype "protein_coding"; transcript_name "Malrd1-201"; transcript_source "ensembl"; transcript_biotype "protein_coding"; protein_id "ENSRNOP00000074998"; protein_version "2"; tag "Ensembl_canonical";
17	ensembl	exon	84039350	84039559	0	+	.	gene_id "ENSRNOG00000052916"; gene_version "3"; transcript_id "ENSRNOT00000083164"; transcript_version "3"; exon_number "39"; gene_name "Malrd1"; gene_source "ensembl"; gene_biotype "protein_coding"; transcript_name "Malrd1-201"; transcript_source "ensembl"; transcript_biotype "protein_coding"; exon_id "ENSRNOE00000647418"; exon_version "1"; tag "Ensembl_canonical";
17	ENSEMBL114_rn	exon	84039350	84039559	2.76785074906767	+	.	gene_id "ENSRNOG00000052916"; transcript_id "ENSRNOG00000052916_tx_2"; exon_id "17_84039350_84039559_+"; exonnum "5"; txlen "562";
17	ensembl	stop_codon	84039431	84039433	0	+	0	gene_id "ENSRNOG00000052916"; gene_version "3"; transcript_id "ENSRNOT00000083164"; transcript_version "3"; exon_number "39"; gene_name "Malrd1"; gene_source "ensembl"; gene_biotype "protein_coding"; transcript_name "Malrd1-201"; transcript_source "ensembl"; transcript_biotype "protein_coding"; tag "Ensembl_canonical";
17	ensembl	three_prime_utr	84039434	84039559	0	+	.	gene_id "ENSRNOG00000052916"; gene_version "3"; transcript_id "ENSRNOT00000083164"; transcript_version "3"; gene_name "Malrd1"; gene_source "ensembl"; gene_biotype "protein_coding"; transcript_name "Malrd1-201"; transcript_source "ensembl"; transcript_biotype "protein_coding"; tag "Ensembl_canonical";
17	ensembl	exon	84077838	84078063	0	+	.	gene_id "ENSRNOG00000076522"; gene_version "1"; transcript_id "ENSRNOT00000138919"; transcript_version "1"; exon_number "1"; gene_source "ensembl"; gene_biotype "lncRNA"; transcript_source "ensembl"; transcript_biotype "lncRNA"; exon_id "ENSRNOE00000811097"; exon_version "1";
17	ensembl	transcript	84077838	84096197	0	+	.	gene_id "ENSRNOG00000076522"; gene_version "1"; transcript_id "ENSRNOT00000138919"; transcript_version "1"; gene_source "ensembl"; gene_biotype "lncRNA"; transcript_source "ensembl"; transcript_biotype "lncRNA";
17	ensembl	gene	84077838	84102437	0	+	.	gene_id "ENSRNOG00000076522"; gene_version "1"; gene_source "ensembl"; gene_biotype "lncRNA";
17	ensembl	exon	84077960	84078063	0	+	.	gene_id "ENSRNOG00000076522"; gene_version "1"; transcript_id "ENSRNOT00000153531"; transcript_version "1"; exon_number "1"; gene_source "ensembl"; gene_biotype "lncRNA"; transcript_source "ensembl"; transcript_biotype "lncRNA"; exon_id "ENSRNOE00000815869"; exon_version "1"; tag "Ensembl_canonical";
17	ensembl	transcript	84077960	84102437	0	+	.	gene_id "ENSRNOG00000076522"; gene_version "1"; transcript_id "ENSRNOT00000153531"; transcript_version "1"; gene_source "ensembl"; gene_biotype "lncRNA"; transcript_source "ensembl"; transcript_biotype "lncRNA"; tag "Ensembl_canonical";
17	ensembl	exon	84095014	84095075	0	+	.	gene_id "ENSRNOG00000076522"; gene_version "1"; transcript_id "ENSRNOT00000138919"; transcript_version "1"; exon_number "2"; gene_source "ensembl"; gene_biotype "lncRNA"; transcript_source "ensembl"; transcript_biotype "lncRNA"; exon_id "ENSRNOE00000761576"; exon_version "1";
17	ensembl	exon	84095014	84095075	0	+	.	gene_id "ENSRNOG00000076522"; gene_version "1"; transcript_id "ENSRNOT00000153531"; transcript_version "1"; exon_number "2"; gene_source "ensembl"; gene_biotype "lncRNA"; transcript_source "ensembl"; transcript_biotype "lncRNA"; exon_id "ENSRNOE00000761576"; exon_version "1"; tag "Ensembl_canonical";
17	ensembl	exon	84096109	84096197	0	+	.	gene_id "ENSRNOG00000076522"; gene_version "1"; transcript_id "ENSRNOT00000138919"; transcript_version "1"; exon_number "3"; gene_source "ensembl"; gene_biotype "lncRNA"; transcript_source "ensembl"; transcript_biotype "lncRNA"; exon_id "ENSRNOE00000707504"; exon_version "1";
17	ensembl	exon	84102117	84102437	0	+	.	gene_id "ENSRNOG00000076522"; gene_version "1"; transcript_id "ENSRNOT00000153531"; transcript_version "1"; exon_number "3"; gene_source "ensembl"; gene_biotype "lncRNA"; transcript_source "ensembl"; transcript_biotype "lncRNA"; exon_id "ENSRNOE00000683772"; exon_version "1"; tag "Ensembl_canonical";
17	sraer114_es	exon	84104194	84104251	0.684777778111181	+	.	gene_id "ENSRNOG00000000142"; transcript_id "ENSRNOG00000000142_tx_7"; exon_id "17_84104194_84104251_+"; exonnum "1"; txlen "2660";
17	sraer114_es	exon	84104347	84104721	3.89236016414963	+	.	gene_id "ENSRNOG00000000142"; transcript_id "ENSRNOG00000000142_tx_1"; exon_id "17_84104347_84104721_+"; exonnum "1"; txlen "2977";
17	ensembl	five_prime_utr	84104864	84105680	0	+	.	gene_id "ENSRNOG00000000142"; gene_version "7"; transcript_id "ENSRNOT00000000155"; transcript_version "6"; gene_name "Plxdc2"; gene_source "ensembl"; gene_biotype "protein_coding"; transcript_name "Plxdc2-201"; transcript_source "ensembl"; transcript_biotype "protein_coding";
17	ensembl	five_prime_utr	84104864	84105680	0	+	.	gene_id "ENSRNOG00000000142"; gene_version "7"; transcript_id "ENSRNOT00000117521"; transcript_version "2"; gene_name "Plxdc2"; gene_source "ensembl"; gene_biotype "protein_coding"; transcript_name "Plxdc2-202"; transcript_source "ensembl"; transcript_biotype "protein_coding";
17	ensembl	exon	84104864	84105792	0	+	.	gene_id "ENSRNOG00000000142"; gene_version "7"; transcript_id "ENSRNOT00000000155"; transcript_version "6"; exon_number "1"; gene_name "Plxdc2"; gene_source "ensembl"; gene_biotype "protein_coding"; transcript_name "Plxdc2-201"; transcript_source "ensembl"; transcript_biotype "protein_coding"; exon_id "ENSRNOE00000391032"; exon_version "3";
17	ensembl	exon	84104864	84105792	0	+	.	gene_id "ENSRNOG00000000142"; gene_version "7"; transcript_id "ENSRNOT00000117521"; transcript_version "2"; exon_number "1"; gene_name "Plxdc2"; gene_source "ensembl"; gene_biotype "protein_coding"; transcript_name "Plxdc2-202"; transcript_source "ensembl"; transcript_biotype "protein_coding"; exon_id "ENSRNOE00000391032"; exon_version "3";
17	ensembl	transcript	84104864	84493812	0	+	.	gene_id "ENSRNOG00000000142"; gene_version "7"; transcript_id "ENSRNOT00000000155"; transcript_version "6"; gene_name "Plxdc2"; gene_source "ensembl"; gene_biotype "protein_coding"; transcript_name "Plxdc2-201"; transcript_source "ensembl"; transcript_biotype "protein_coding";
17	ensembl	gene	84104864	84497999	0	+	.	gene_id "ENSRNOG00000000142"; gene_version "7"; gene_name "Plxdc2"; gene_source "ensembl"; gene_biotype "protein_coding";
17	ensembl	transcript	84104864	84497999	0	+	.	gene_id "ENSRNOG00000000142"; gene_version "7"; transcript_id "ENSRNOT00000117521"; transcript_version "2"; gene_name "Plxdc2"; gene_source "ensembl"; gene_biotype "protein_coding"; transcript_name "Plxdc2-202"; transcript_source "ensembl"; transcript_biotype "protein_coding";
17	sraer114_mid	exon	84105046	84105792	3.89236016414963	+	.	gene_id "ENSRNOG00000000142"; transcript_id "ENSRNOG00000000142_tx_1"; exon_id "17_84105046_84105792_+"; exonnum "2"; txlen "2977";
17	sraer114_mid	exon	84105046	84105792	0.230105572436634	+	.	gene_id "ENSRNOG00000000142"; transcript_id "ENSRNOG00000000142_tx_10"; exon_id "17_84105046_84105792_+"; exonnum "1"; txlen "1887";
17	sraer114_mid	exon	84105046	84105792	1.07210721098198	+	.	gene_id "ENSRNOG00000000142"; transcript_id "ENSRNOG00000000142_tx_5"; exon_id "17_84105046_84105792_+"; exonnum "1"; txlen "1039";
17	sraer114_mid	exon	84105046	84105792	0.684777778111181	+	.	gene_id "ENSRNOG00000000142"; transcript_id "ENSRNOG00000000142_tx_7"; exon_id "17_84105046_84105792_+"; exonnum "2"; txlen "2660";
17	ensembl	start_codon	84105681	84105683	0	+	0	gene_id "ENSRNOG00000000142"; gene_version "7"; transcript_id "ENSRNOT00000000155"; transcript_version "6"; exon_number "1"; gene_name "Plxdc2"; gene_source "ensembl"; gene_biotype "protein_coding"; transcript_name "Plxdc2-201"; transcript_source "ensembl"; transcript_biotype "protein_coding";
17	ensembl	start_codon	84105681	84105683	0	+	0	gene_id "ENSRNOG00000000142"; gene_version "7"; transcript_id "ENSRNOT00000117521"; transcript_version "2"; exon_number "1"; gene_name "Plxdc2"; gene_source "ensembl"; gene_biotype "protein_coding"; transcript_name "Plxdc2-202"; transcript_source "ensembl"; transcript_biotype "protein_coding";
17	ensembl	CDS	84105681	84105792	0	+	0	gene_id "ENSRNOG00000000142"; gene_version "7"; transcript_id "ENSRNOT00000000155"; transcript_version "6"; exon_number "1"; gene_name "Plxdc2"; gene_source "ensembl"; gene_biotype "protein_coding"; transcript_name "Plxdc2-201"; transcript_source "ensembl"; transcript_biotype "protein_coding"; protein_id "ENSRNOP00000000155"; protein_version "6";
17	ensembl	CDS	84105681	84105792	0	+	0	gene_id "ENSRNOG00000000142"; gene_version "7"; transcript_id "ENSRNOT00000117521"; transcript_version "2"; exon_number "1"; gene_name "Plxdc2"; gene_source "ensembl"; gene_biotype "protein_coding"; transcript_name "Plxdc2-202"; transcript_source "ensembl"; transcript_biotype "protein_coding"; protein_id "ENSRNOP00000080623"; protein_version "2";
17	sraer114_ss	exon	84106649	84106940	1.07210721098198	+	.	gene_id "ENSRNOG00000000142"; transcript_id "ENSRNOG00000000142_tx_5"; exon_id "17_84106649_84106940_+"; exonnum "2"; txlen "1039";
17	sraer114_es	exon	84146532	84146772	0.166858879786476	+	.	gene_id "ENSRNOG00000000142"; transcript_id "ENSRNOG00000000142_tx_11"; exon_id "17_84146532_84146772_+"; exonnum "1"; txlen "991";
17	sraer114_es	exon	84146532	84146772	0.0531283583310712	+	.	gene_id "ENSRNOG00000000142"; transcript_id "ENSRNOG00000000142_tx_12"; exon_id "17_84146532_84146772_+"; exonnum "1"; txlen "915";
17	sraer114_es	exon	84146532	84146772	0.330503670910065	+	.	gene_id "ENSRNOG00000000142"; transcript_id "ENSRNOG00000000142_tx_8"; exon_id "17_84146532_84146772_+"; exonnum "1"; txlen "560";
17	sraer114_ss	exon	84151772	84152090	0.330503670910065	+	.	gene_id "ENSRNOG00000000142"; transcript_id "ENSRNOG00000000142_tx_8"; exon_id "17_84151772_84152090_+"; exonnum "2"; txlen "560";
17	sraer114_mid	exon	84178075	84178150	0.166858879786476	+	.	gene_id "ENSRNOG00000000142"; transcript_id "ENSRNOG00000000142_tx_11"; exon_id "17_84178075_84178150_+"; exonnum "2"; txlen "991";
17	sraer114_ss	exon	84179609	84180282	0.166858879786476	+	.	gene_id "ENSRNOG00000000142"; transcript_id "ENSRNOG00000000142_tx_11"; exon_id "17_84179609_84180282_+"; exonnum "3"; txlen "991";
17	sraer114_ss	exon	84179609	84180282	0.0531283583310712	+	.	gene_id "ENSRNOG00000000142"; transcript_id "ENSRNOG00000000142_tx_12"; exon_id "17_84179609_84180282_+"; exonnum "2"; txlen "915";
17	ensembl	five_prime_utr	84189734	84189932	0	+	.	gene_id "ENSRNOG00000000142"; gene_version "7"; transcript_id "ENSRNOT00000134561"; transcript_version "1"; gene_name "Plxdc2"; gene_source "ensembl"; gene_biotype "protein_coding"; transcript_name "Plxdc2-203"; transcript_source "ensembl"; transcript_biotype "protein_coding"; tag "Ensembl_canonical";
17	ensembl	exon	84189734	84190080	0	+	.	gene_id "ENSRNOG00000000142"; gene_version "7"; transcript_id "ENSRNOT00000134561"; transcript_version "1"; exon_number "1"; gene_name "Plxdc2"; gene_source "ensembl"; gene_biotype "protein_coding"; transcript_name "Plxdc2-203"; transcript_source "ensembl"; transcript_biotype "protein_coding"; exon_id "ENSRNOE00000749516"; exon_version "1"; tag "Ensembl_canonical";
17	ensembl	transcript	84189734	84497999	0	+	.	gene_id "ENSRNOG00000000142"; gene_version "7"; transcript_id "ENSRNOT00000134561"; transcript_version "1"; gene_name "Plxdc2"; gene_source "ensembl"; gene_biotype "protein_coding"; transcript_name "Plxdc2-203"; transcript_source "ensembl"; transcript_biotype "protein_coding"; tag "Ensembl_canonical";
17	ensembl	start_codon	84189933	84189935	0	+	0	gene_id "ENSRNOG00000000142"; gene_version "7"; transcript_id "ENSRNOT00000134561"; transcript_version "1"; exon_number "1"; gene_name "Plxdc2"; gene_source "ensembl"; gene_biotype "protein_coding"; transcript_name "Plxdc2-203"; transcript_source "ensembl"; transcript_biotype "protein_coding"; tag "Ensembl_canonical";
17	ensembl	CDS	84189933	84190080	0	+	0	gene_id "ENSRNOG00000000142"; gene_version "7"; transcript_id "ENSRNOT00000134561"; transcript_version "1"; exon_number "1"; gene_name "Plxdc2"; gene_source "ensembl"; gene_biotype "protein_coding"; transcript_name "Plxdc2-203"; transcript_source "ensembl"; transcript_biotype "protein_coding"; protein_id "ENSRNOP00000106027"; protein_version "1"; tag "Ensembl_canonical";
17	sraer114_es	exon	84193344	84193471	1.56829605579084	+	.	gene_id "ENSRNOG00000000142"; transcript_id "ENSRNOG00000000142_tx_3"; exon_id "17_84193344_84193471_+"; exonnum "1"; txlen "1983";
17	sraer114_es	exon	84193344	84193471	0.310297653247982	+	.	gene_id "ENSRNOG00000000142"; transcript_id "ENSRNOG00000000142_tx_9"; exon_id "17_84193344_84193471_+"; exonnum "1"; txlen "589";
17	sraer114_ss	exon	84198723	84199183	0.310297653247982	+	.	gene_id "ENSRNOG00000000142"; transcript_id "ENSRNOG00000000142_tx_9"; exon_id "17_84198723_84199183_+"; exonnum "2"; txlen "589";
17	ensembl	exon	84258189	84258400	0	+	.	gene_id "ENSRNOG00000000142"; gene_version "7"; transcript_id "ENSRNOT00000134561"; transcript_version "1"; exon_number "2"; gene_name "Plxdc2"; gene_source "ensembl"; gene_biotype "protein_coding"; transcript_name "Plxdc2-203"; transcript_source "ensembl"; transcript_biotype "protein_coding"; exon_id "ENSRNOE00000342874"; exon_version "1"; tag "Ensembl_canonical";
17	ensembl	CDS	84258189	84258400	0	+	2	gene_id "ENSRNOG00000000142"; gene_version "7"; transcript_id "ENSRNOT00000134561"; transcript_version "1"; exon_number "2"; gene_name "Plxdc2"; gene_source "ensembl"; gene_biotype "protein_coding"; transcript_name "Plxdc2-203"; transcript_source "ensembl"; transcript_biotype "protein_coding"; protein_id "ENSRNOP00000106027"; protein_version "1"; tag "Ensembl_canonical";
17	ensembl	exon	84258189	84258400	0	+	.	gene_id "ENSRNOG00000000142"; gene_version "7"; transcript_id "ENSRNOT00000000155"; transcript_version "6"; exon_number "2"; gene_name "Plxdc2"; gene_source "ensembl"; gene_biotype "protein_coding"; transcript_name "Plxdc2-201"; transcript_source "ensembl"; transcript_biotype "protein_coding"; exon_id "ENSRNOE00000342874"; exon_version "1";
17	ensembl	CDS	84258189	84258400	0	+	2	gene_id "ENSRNOG00000000142"; gene_version "7"; transcript_id "ENSRNOT00000000155"; transcript_version "6"; exon_number "2"; gene_name "Plxdc2"; gene_source "ensembl"; gene_biotype "protein_coding"; transcript_name "Plxdc2-201"; transcript_source "ensembl"; transcript_biotype "protein_coding"; protein_id "ENSRNOP00000000155"; protein_version "6";
17	ensembl	exon	84258189	84258400	0	+	.	gene_id "ENSRNOG00000000142"; gene_version "7"; transcript_id "ENSRNOT00000117521"; transcript_version "2"; exon_number "2"; gene_name "Plxdc2"; gene_source "ensembl"; gene_biotype "protein_coding"; transcript_name "Plxdc2-202"; transcript_source "ensembl"; transcript_biotype "protein_coding"; exon_id "ENSRNOE00000342874"; exon_version "1";
17	ensembl	CDS	84258189	84258400	0	+	2	gene_id "ENSRNOG00000000142"; gene_version "7"; transcript_id "ENSRNOT00000117521"; transcript_version "2"; exon_number "2"; gene_name "Plxdc2"; gene_source "ensembl"; gene_biotype "protein_coding"; transcript_name "Plxdc2-202"; transcript_source "ensembl"; transcript_biotype "protein_coding"; protein_id "ENSRNOP00000080623"; protein_version "2";
17	ENSEMBL114_rn	exon	84258189	84258400	3.89236016414963	+	.	gene_id "ENSRNOG00000000142"; transcript_id "ENSRNOG00000000142_tx_1"; exon_id "17_84258189_84258400_+"; exonnum "3"; txlen "2977";
17	ENSEMBL114_rn	exon	84258189	84258400	0.230105572436634	+	.	gene_id "ENSRNOG00000000142"; transcript_id "ENSRNOG00000000142_tx_10"; exon_id "17_84258189_84258400_+"; exonnum "2"; txlen "1887";
17	ENSEMBL114_rn	exon	84258189	84258400	1.56829605579084	+	.	gene_id "ENSRNOG00000000142"; transcript_id "ENSRNOG00000000142_tx_3"; exon_id "17_84258189_84258400_+"; exonnum "2"; txlen "1983";
17	ENSEMBL114_rn	exon	84258189	84258400	0.684777778111181	+	.	gene_id "ENSRNOG00000000142"; transcript_id "ENSRNOG00000000142_tx_7"; exon_id "17_84258189_84258400_+"; exonnum "3"; txlen "2660";
17	sraer114_es	exon	84270573	84270697	3.09845894811192	+	.	gene_id "ENSRNOG00000000142"; transcript_id "ENSRNOG00000000142_tx_2"; exon_id "17_84270573_84270697_+"; exonnum "1"; txlen "1768";
17	ensembl	exon	84303596	84303742	0	+	.	gene_id "ENSRNOG00000000142"; gene_version "7"; transcript_id "ENSRNOT00000134561"; transcript_version "1"; exon_number "3"; gene_name "Plxdc2"; gene_source "ensembl"; gene_biotype "protein_coding"; transcript_name "Plxdc2-203"; transcript_source "ensembl"; transcript_biotype "protein_coding"; exon_id "ENSRNOE00000155749"; exon_version "2"; tag "Ensembl_canonical";
17	ensembl	CDS	84303596	84303742	0	+	0	gene_id "ENSRNOG00000000142"; gene_version "7"; transcript_id "ENSRNOT00000134561"; transcript_version "1"; exon_number "3"; gene_name "Plxdc2"; gene_source "ensembl"; gene_biotype "protein_coding"; transcript_name "Plxdc2-203"; transcript_source "ensembl"; transcript_biotype "protein_coding"; protein_id "ENSRNOP00000106027"; protein_version "1"; tag "Ensembl_canonical";
17	ensembl	exon	84303596	84303742	0	+	.	gene_id "ENSRNOG00000000142"; gene_version "7"; transcript_id "ENSRNOT00000000155"; transcript_version "6"; exon_number "3"; gene_name "Plxdc2"; gene_source "ensembl"; gene_biotype "protein_coding"; transcript_name "Plxdc2-201"; transcript_source "ensembl"; transcript_biotype "protein_coding"; exon_id "ENSRNOE00000155749"; exon_version "2";
17	ensembl	CDS	84303596	84303742	0	+	0	gene_id "ENSRNOG00000000142"; gene_version "7"; transcript_id "ENSRNOT00000000155"; transcript_version "6"; exon_number "3"; gene_name "Plxdc2"; gene_source "ensembl"; gene_biotype "protein_coding"; transcript_name "Plxdc2-201"; transcript_source "ensembl"; transcript_biotype "protein_coding"; protein_id "ENSRNOP00000000155"; protein_version "6";
17	ensembl	exon	84303596	84303742	0	+	.	gene_id "ENSRNOG00000000142"; gene_version "7"; transcript_id "ENSRNOT00000117521"; transcript_version "2"; exon_number "3"; gene_name "Plxdc2"; gene_source "ensembl"; gene_biotype "protein_coding"; transcript_name "Plxdc2-202"; transcript_source "ensembl"; transcript_biotype "protein_coding"; exon_id "ENSRNOE00000155749"; exon_version "2";
17	ensembl	CDS	84303596	84303742	0	+	0	gene_id "ENSRNOG00000000142"; gene_version "7"; transcript_id "ENSRNOT00000117521"; transcript_version "2"; exon_number "3"; gene_name "Plxdc2"; gene_source "ensembl"; gene_biotype "protein_coding"; transcript_name "Plxdc2-202"; transcript_source "ensembl"; transcript_biotype "protein_coding"; protein_id "ENSRNOP00000080623"; protein_version "2";
17	ENSEMBL114_rn	exon	84303596	84303742	3.89236016414963	+	.	gene_id "ENSRNOG00000000142"; transcript_id "ENSRNOG00000000142_tx_1"; exon_id "17_84303596_84303742_+"; exonnum "4"; txlen "2977";
17	ENSEMBL114_rn	exon	84303596	84303742	0.230105572436634	+	.	gene_id "ENSRNOG00000000142"; transcript_id "ENSRNOG00000000142_tx_10"; exon_id "17_84303596_84303742_+"; exonnum "3"; txlen "1887";
17	ENSEMBL114_rn	exon	84303596	84303742	3.09845894811192	+	.	gene_id "ENSRNOG00000000142"; transcript_id "ENSRNOG00000000142_tx_2"; exon_id "17_84303596_84303742_+"; exonnum "2"; txlen "1768";
17	ENSEMBL114_rn	exon	84303596	84303742	1.56829605579084	+	.	gene_id "ENSRNOG00000000142"; transcript_id "ENSRNOG00000000142_tx_3"; exon_id "17_84303596_84303742_+"; exonnum "3"; txlen "1983";
17	ENSEMBL114_rn	exon	84303596	84303742	0.684777778111181	+	.	gene_id "ENSRNOG00000000142"; transcript_id "ENSRNOG00000000142_tx_7"; exon_id "17_84303596_84303742_+"; exonnum "4"; txlen "2660";
17	ensembl	exon	84322817	84322886	0	+	.	gene_id "ENSRNOG00000000142"; gene_version "7"; transcript_id "ENSRNOT00000134561"; transcript_version "1"; exon_number "4"; gene_name "Plxdc2"; gene_source "ensembl"; gene_biotype "protein_coding"; transcript_name "Plxdc2-203"; transcript_source "ensembl"; transcript_biotype "protein_coding"; exon_id "ENSRNOE00000155837"; exon_version "1"; tag "Ensembl_canonical";
17	ensembl	CDS	84322817	84322886	0	+	0	gene_id "ENSRNOG00000000142"; gene_version "7"; transcript_id "ENSRNOT00000134561"; transcript_version "1"; exon_number "4"; gene_name "Plxdc2"; gene_source "ensembl"; gene_biotype "protein_coding"; transcript_name "Plxdc2-203"; transcript_source "ensembl"; transcript_biotype "protein_coding"; protein_id "ENSRNOP00000106027"; protein_version "1"; tag "Ensembl_canonical";
17	ensembl	exon	84322817	84322886	0	+	.	gene_id "ENSRNOG00000000142"; gene_version "7"; transcript_id "ENSRNOT00000000155"; transcript_version "6"; exon_number "4"; gene_name "Plxdc2"; gene_source "ensembl"; gene_biotype "protein_coding"; transcript_name "Plxdc2-201"; transcript_source "ensembl"; transcript_biotype "protein_coding"; exon_id "ENSRNOE00000155837"; exon_version "1";
17	ensembl	CDS	84322817	84322886	0	+	0	gene_id "ENSRNOG00000000142"; gene_version "7"; transcript_id "ENSRNOT00000000155"; transcript_version "6"; exon_number "4"; gene_name "Plxdc2"; gene_source "ensembl"; gene_biotype "protein_coding"; transcript_name "Plxdc2-201"; transcript_source "ensembl"; transcript_biotype "protein_coding"; protein_id "ENSRNOP00000000155"; protein_version "6";
17	ensembl	exon	84322817	84322886	0	+	.	gene_id "ENSRNOG00000000142"; gene_version "7"; transcript_id "ENSRNOT00000117521"; transcript_version "2"; exon_number "4"; gene_name "Plxdc2"; gene_source "ensembl"; gene_biotype "protein_coding"; transcript_name "Plxdc2-202"; transcript_source "ensembl"; transcript_biotype "protein_coding"; exon_id "ENSRNOE00000155837"; exon_version "1";
17	ensembl	CDS	84322817	84322886	0	+	0	gene_id "ENSRNOG00000000142"; gene_version "7"; transcript_id "ENSRNOT00000117521"; transcript_version "2"; exon_number "4"; gene_name "Plxdc2"; gene_source "ensembl"; gene_biotype "protein_coding"; transcript_name "Plxdc2-202"; transcript_source "ensembl"; transcript_biotype "protein_coding"; protein_id "ENSRNOP00000080623"; protein_version "2";
17	ENSEMBL114_rn	exon	84322817	84322886	3.89236016414963	+	.	gene_id "ENSRNOG00000000142"; transcript_id "ENSRNOG00000000142_tx_1"; exon_id "17_84322817_84322886_+"; exonnum "5"; txlen "2977";
17	ENSEMBL114_rn	exon	84322817	84322886	0.230105572436634	+	.	gene_id "ENSRNOG00000000142"; transcript_id "ENSRNOG00000000142_tx_10"; exon_id "17_84322817_84322886_+"; exonnum "4"; txlen "1887";
17	ENSEMBL114_rn	exon	84322817	84322886	3.09845894811192	+	.	gene_id "ENSRNOG00000000142"; transcript_id "ENSRNOG00000000142_tx_2"; exon_id "17_84322817_84322886_+"; exonnum "3"; txlen "1768";
17	ENSEMBL114_rn	exon	84322817	84322886	1.56829605579084	+	.	gene_id "ENSRNOG00000000142"; transcript_id "ENSRNOG00000000142_tx_3"; exon_id "17_84322817_84322886_+"; exonnum "4"; txlen "1983";
17	ENSEMBL114_rn	exon	84322817	84322886	0.684777778111181	+	.	gene_id "ENSRNOG00000000142"; transcript_id "ENSRNOG00000000142_tx_7"; exon_id "17_84322817_84322886_+"; exonnum "5"; txlen "2660";
17	sraer114_ss	exon	84323528	84324238	0.230105572436634	+	.	gene_id "ENSRNOG00000000142"; transcript_id "ENSRNOG00000000142_tx_10"; exon_id "17_84323528_84324238_+"; exonnum "5"; txlen "1887";
17	ensembl	exon	84385286	84385408	0	+	.	gene_id "ENSRNOG00000000142"; gene_version "7"; transcript_id "ENSRNOT00000134561"; transcript_version "1"; exon_number "5"; gene_name "Plxdc2"; gene_source "ensembl"; gene_biotype "protein_coding"; transcript_name "Plxdc2-203"; transcript_source "ensembl"; transcript_biotype "protein_coding"; exon_id "ENSRNOE00000155929"; exon_version "1"; tag "Ensembl_canonical";
17	ensembl	CDS	84385286	84385408	0	+	2	gene_id "ENSRNOG00000000142"; gene_version "7"; transcript_id "ENSRNOT00000134561"; transcript_version "1"; exon_number "5"; gene_name "Plxdc2"; gene_source "ensembl"; gene_biotype "protein_coding"; transcript_name "Plxdc2-203"; transcript_source "ensembl"; transcript_biotype "protein_coding"; protein_id "ENSRNOP00000106027"; protein_version "1"; tag "Ensembl_canonical";
17	ensembl	exon	84385286	84385408	0	+	.	gene_id "ENSRNOG00000000142"; gene_version "7"; transcript_id "ENSRNOT00000000155"; transcript_version "6"; exon_number "5"; gene_name "Plxdc2"; gene_source "ensembl"; gene_biotype "protein_coding"; transcript_name "Plxdc2-201"; transcript_source "ensembl"; transcript_biotype "protein_coding"; exon_id "ENSRNOE00000155929"; exon_version "1";
17	ensembl	CDS	84385286	84385408	0	+	2	gene_id "ENSRNOG00000000142"; gene_version "7"; transcript_id "ENSRNOT00000000155"; transcript_version "6"; exon_number "5"; gene_name "Plxdc2"; gene_source "ensembl"; gene_biotype "protein_coding"; transcript_name "Plxdc2-201"; transcript_source "ensembl"; transcript_biotype "protein_coding"; protein_id "ENSRNOP00000000155"; protein_version "6";
17	ensembl	exon	84385286	84385408	0	+	.	gene_id "ENSRNOG00000000142"; gene_version "7"; transcript_id "ENSRNOT00000117521"; transcript_version "2"; exon_number "5"; gene_name "Plxdc2"; gene_source "ensembl"; gene_biotype "protein_coding"; transcript_name "Plxdc2-202"; transcript_source "ensembl"; transcript_biotype "protein_coding"; exon_id "ENSRNOE00000155929"; exon_version "1";
17	ensembl	CDS	84385286	84385408	0	+	2	gene_id "ENSRNOG00000000142"; gene_version "7"; transcript_id "ENSRNOT00000117521"; transcript_version "2"; exon_number "5"; gene_name "Plxdc2"; gene_source "ensembl"; gene_biotype "protein_coding"; transcript_name "Plxdc2-202"; transcript_source "ensembl"; transcript_biotype "protein_coding"; protein_id "ENSRNOP00000080623"; protein_version "2";
17	ENSEMBL114_rn	exon	84385286	84385408	3.89236016414963	+	.	gene_id "ENSRNOG00000000142"; transcript_id "ENSRNOG00000000142_tx_1"; exon_id "17_84385286_84385408_+"; exonnum "6"; txlen "2977";
17	ENSEMBL114_rn	exon	84385286	84385408	3.09845894811192	+	.	gene_id "ENSRNOG00000000142"; transcript_id "ENSRNOG00000000142_tx_2"; exon_id "17_84385286_84385408_+"; exonnum "4"; txlen "1768";
17	ENSEMBL114_rn	exon	84385286	84385408	1.56829605579084	+	.	gene_id "ENSRNOG00000000142"; transcript_id "ENSRNOG00000000142_tx_3"; exon_id "17_84385286_84385408_+"; exonnum "5"; txlen "1983";
17	ENSEMBL114_rn	exon	84385286	84385408	0.684777778111181	+	.	gene_id "ENSRNOG00000000142"; transcript_id "ENSRNOG00000000142_tx_7"; exon_id "17_84385286_84385408_+"; exonnum "6"; txlen "2660";
17	ensembl	exon	84394197	84394315	0	+	.	gene_id "ENSRNOG00000000142"; gene_version "7"; transcript_id "ENSRNOT00000134561"; transcript_version "1"; exon_number "6"; gene_name "Plxdc2"; gene_source "ensembl"; gene_biotype "protein_coding"; transcript_name "Plxdc2-203"; transcript_source "ensembl"; transcript_biotype "protein_coding"; exon_id "ENSRNOE00000156026"; exon_version "1"; tag "Ensembl_canonical";
17	ensembl	CDS	84394197	84394315	0	+	2	gene_id "ENSRNOG00000000142"; gene_version "7"; transcript_id "ENSRNOT00000134561"; transcript_version "1"; exon_number "6"; gene_name "Plxdc2"; gene_source "ensembl"; gene_biotype "protein_coding"; transcript_name "Plxdc2-203"; transcript_source "ensembl"; transcript_biotype "protein_coding"; protein_id "ENSRNOP00000106027"; protein_version "1"; tag "Ensembl_canonical";
17	ensembl	exon	84394197	84394315	0	+	.	gene_id "ENSRNOG00000000142"; gene_version "7"; transcript_id "ENSRNOT00000000155"; transcript_version "6"; exon_number "6"; gene_name "Plxdc2"; gene_source "ensembl"; gene_biotype "protein_coding"; transcript_name "Plxdc2-201"; transcript_source "ensembl"; transcript_biotype "protein_coding"; exon_id "ENSRNOE00000156026"; exon_version "1";
17	ensembl	CDS	84394197	84394315	0	+	2	gene_id "ENSRNOG00000000142"; gene_version "7"; transcript_id "ENSRNOT00000000155"; transcript_version "6"; exon_number "6"; gene_name "Plxdc2"; gene_source "ensembl"; gene_biotype "protein_coding"; transcript_name "Plxdc2-201"; transcript_source "ensembl"; transcript_biotype "protein_coding"; protein_id "ENSRNOP00000000155"; protein_version "6";
17	ENSEMBL114_rn	exon	84394197	84394315	3.89236016414963	+	.	gene_id "ENSRNOG00000000142"; transcript_id "ENSRNOG00000000142_tx_1"; exon_id "17_84394197_84394315_+"; exonnum "7"; txlen "2977";
17	ENSEMBL114_rn	exon	84394197	84394315	3.09845894811192	+	.	gene_id "ENSRNOG00000000142"; transcript_id "ENSRNOG00000000142_tx_2"; exon_id "17_84394197_84394315_+"; exonnum "5"; txlen "1768";
17	ENSEMBL114_rn	exon	84394197	84394315	1.56829605579084	+	.	gene_id "ENSRNOG00000000142"; transcript_id "ENSRNOG00000000142_tx_3"; exon_id "17_84394197_84394315_+"; exonnum "6"; txlen "1983";
17	ENSEMBL114_rn	exon	84394197	84394315	0.684777778111181	+	.	gene_id "ENSRNOG00000000142"; transcript_id "ENSRNOG00000000142_tx_7"; exon_id "17_84394197_84394315_+"; exonnum "7"; txlen "2660";
17	ensembl	exon	84394197	84394333	0	+	.	gene_id "ENSRNOG00000000142"; gene_version "7"; transcript_id "ENSRNOT00000117521"; transcript_version "2"; exon_number "6"; gene_name "Plxdc2"; gene_source "ensembl"; gene_biotype "protein_coding"; transcript_name "Plxdc2-202"; transcript_source "ensembl"; transcript_biotype "protein_coding"; exon_id "ENSRNOE00000615198"; exon_version "1";
17	ensembl	CDS	84394197	84394333	0	+	2	gene_id "ENSRNOG00000000142"; gene_version "7"; transcript_id "ENSRNOT00000117521"; transcript_version "2"; exon_number "6"; gene_name "Plxdc2"; gene_source "ensembl"; gene_biotype "protein_coding"; transcript_name "Plxdc2-202"; transcript_source "ensembl"; transcript_biotype "protein_coding"; protein_id "ENSRNOP00000080623"; protein_version "2";
17	ensembl	exon	84408537	84408636	0	+	.	gene_id "ENSRNOG00000000142"; gene_version "7"; transcript_id "ENSRNOT00000134561"; transcript_version "1"; exon_number "7"; gene_name "Plxdc2"; gene_source "ensembl"; gene_biotype "protein_coding"; transcript_name "Plxdc2-203"; transcript_source "ensembl"; transcript_biotype "protein_coding"; exon_id "ENSRNOE00000156112"; exon_version "2"; tag "Ensembl_canonical";
17	ensembl	CDS	84408537	84408636	0	+	0	gene_id "ENSRNOG00000000142"; gene_version "7"; transcript_id "ENSRNOT00000134561"; transcript_version "1"; exon_number "7"; gene_name "Plxdc2"; gene_source "ensembl"; gene_biotype "protein_coding"; transcript_name "Plxdc2-203"; transcript_source "ensembl"; transcript_biotype "protein_coding"; protein_id "ENSRNOP00000106027"; protein_version "1"; tag "Ensembl_canonical";
17	ensembl	exon	84408537	84408636	0	+	.	gene_id "ENSRNOG00000000142"; gene_version "7"; transcript_id "ENSRNOT00000000155"; transcript_version "6"; exon_number "7"; gene_name "Plxdc2"; gene_source "ensembl"; gene_biotype "protein_coding"; transcript_name "Plxdc2-201"; transcript_source "ensembl"; transcript_biotype "protein_coding"; exon_id "ENSRNOE00000156112"; exon_version "2";
17	ensembl	CDS	84408537	84408636	0	+	0	gene_id "ENSRNOG00000000142"; gene_version "7"; transcript_id "ENSRNOT00000000155"; transcript_version "6"; exon_number "7"; gene_name "Plxdc2"; gene_source "ensembl"; gene_biotype "protein_coding"; transcript_name "Plxdc2-201"; transcript_source "ensembl"; transcript_biotype "protein_coding"; protein_id "ENSRNOP00000000155"; protein_version "6";
17	ensembl	exon	84408537	84408636	0	+	.	gene_id "ENSRNOG00000000142"; gene_version "7"; transcript_id "ENSRNOT00000117521"; transcript_version "2"; exon_number "7"; gene_name "Plxdc2"; gene_source "ensembl"; gene_biotype "protein_coding"; transcript_name "Plxdc2-202"; transcript_source "ensembl"; transcript_biotype "protein_coding"; exon_id "ENSRNOE00000156112"; exon_version "2";
17	ensembl	CDS	84408537	84408636	0	+	0	gene_id "ENSRNOG00000000142"; gene_version "7"; transcript_id "ENSRNOT00000117521"; transcript_version "2"; exon_number "7"; gene_name "Plxdc2"; gene_source "ensembl"; gene_biotype "protein_coding"; transcript_name "Plxdc2-202"; transcript_source "ensembl"; transcript_biotype "protein_coding"; protein_id "ENSRNOP00000080623"; protein_version "2";
17	ENSEMBL114_rn	exon	84408537	84408636	3.89236016414963	+	.	gene_id "ENSRNOG00000000142"; transcript_id "ENSRNOG00000000142_tx_1"; exon_id "17_84408537_84408636_+"; exonnum "8"; txlen "2977";
17	ENSEMBL114_rn	exon	84408537	84408636	3.09845894811192	+	.	gene_id "ENSRNOG00000000142"; transcript_id "ENSRNOG00000000142_tx_2"; exon_id "17_84408537_84408636_+"; exonnum "6"; txlen "1768";
17	ENSEMBL114_rn	exon	84408537	84408636	1.56829605579084	+	.	gene_id "ENSRNOG00000000142"; transcript_id "ENSRNOG00000000142_tx_3"; exon_id "17_84408537_84408636_+"; exonnum "7"; txlen "1983";
17	ENSEMBL114_rn	exon	84408537	84408636	0.684777778111181	+	.	gene_id "ENSRNOG00000000142"; transcript_id "ENSRNOG00000000142_tx_7"; exon_id "17_84408537_84408636_+"; exonnum "8"; txlen "2660";
17	ensembl	exon	84423147	84423242	0	+	.	gene_id "ENSRNOG00000000142"; gene_version "7"; transcript_id "ENSRNOT00000134561"; transcript_version "1"; exon_number "8"; gene_name "Plxdc2"; gene_source "ensembl"; gene_biotype "protein_coding"; transcript_name "Plxdc2-203"; transcript_source "ensembl"; transcript_biotype "protein_coding"; exon_id "ENSRNOE00000000794"; exon_version "2"; tag "Ensembl_canonical";
17	ensembl	CDS	84423147	84423242	0	+	2	gene_id "ENSRNOG00000000142"; gene_version "7"; transcript_id "ENSRNOT00000134561"; transcript_version "1"; exon_number "8"; gene_name "Plxdc2"; gene_source "ensembl"; gene_biotype "protein_coding"; transcript_name "Plxdc2-203"; transcript_source "ensembl"; transcript_biotype "protein_coding"; protein_id "ENSRNOP00000106027"; protein_version "1"; tag "Ensembl_canonical";
17	ensembl	exon	84423147	84423242	0	+	.	gene_id "ENSRNOG00000000142"; gene_version "7"; transcript_id "ENSRNOT00000000155"; transcript_version "6"; exon_number "8"; gene_name "Plxdc2"; gene_source "ensembl"; gene_biotype "protein_coding"; transcript_name "Plxdc2-201"; transcript_source "ensembl"; transcript_biotype "protein_coding"; exon_id "ENSRNOE00000000794"; exon_version "2";
17	ensembl	CDS	84423147	84423242	0	+	2	gene_id "ENSRNOG00000000142"; gene_version "7"; transcript_id "ENSRNOT00000000155"; transcript_version "6"; exon_number "8"; gene_name "Plxdc2"; gene_source "ensembl"; gene_biotype "protein_coding"; transcript_name "Plxdc2-201"; transcript_source "ensembl"; transcript_biotype "protein_coding"; protein_id "ENSRNOP00000000155"; protein_version "6";
17	ensembl	exon	84423147	84423242	0	+	.	gene_id "ENSRNOG00000000142"; gene_version "7"; transcript_id "ENSRNOT00000117521"; transcript_version "2"; exon_number "8"; gene_name "Plxdc2"; gene_source "ensembl"; gene_biotype "protein_coding"; transcript_name "Plxdc2-202"; transcript_source "ensembl"; transcript_biotype "protein_coding"; exon_id "ENSRNOE00000000794"; exon_version "2";
17	ensembl	CDS	84423147	84423242	0	+	2	gene_id "ENSRNOG00000000142"; gene_version "7"; transcript_id "ENSRNOT00000117521"; transcript_version "2"; exon_number "8"; gene_name "Plxdc2"; gene_source "ensembl"; gene_biotype "protein_coding"; transcript_name "Plxdc2-202"; transcript_source "ensembl"; transcript_biotype "protein_coding"; protein_id "ENSRNOP00000080623"; protein_version "2";
17	ENSEMBL114_rn	exon	84423147	84423242	3.89236016414963	+	.	gene_id "ENSRNOG00000000142"; transcript_id "ENSRNOG00000000142_tx_1"; exon_id "17_84423147_84423242_+"; exonnum "9"; txlen "2977";
17	ENSEMBL114_rn	exon	84423147	84423242	3.09845894811192	+	.	gene_id "ENSRNOG00000000142"; transcript_id "ENSRNOG00000000142_tx_2"; exon_id "17_84423147_84423242_+"; exonnum "7"; txlen "1768";
17	ENSEMBL114_rn	exon	84423147	84423242	1.56829605579084	+	.	gene_id "ENSRNOG00000000142"; transcript_id "ENSRNOG00000000142_tx_3"; exon_id "17_84423147_84423242_+"; exonnum "8"; txlen "1983";
17	ENSEMBL114_rn	exon	84423147	84423242	0.684777778111181	+	.	gene_id "ENSRNOG00000000142"; transcript_id "ENSRNOG00000000142_tx_7"; exon_id "17_84423147_84423242_+"; exonnum "9"; txlen "2660";
17	ensembl	exon	84423493	84423574	0	+	.	gene_id "ENSRNOG00000000142"; gene_version "7"; transcript_id "ENSRNOT00000134561"; transcript_version "1"; exon_number "9"; gene_name "Plxdc2"; gene_source "ensembl"; gene_biotype "protein_coding"; transcript_name "Plxdc2-203"; transcript_source "ensembl"; transcript_biotype "protein_coding"; exon_id "ENSRNOE00000000797"; exon_version "1"; tag "Ensembl_canonical";
17	ensembl	CDS	84423493	84423574	0	+	2	gene_id "ENSRNOG00000000142"; gene_version "7"; transcript_id "ENSRNOT00000134561"; transcript_version "1"; exon_number "9"; gene_name "Plxdc2"; gene_source "ensembl"; gene_biotype "protein_coding"; transcript_name "Plxdc2-203"; transcript_source "ensembl"; transcript_biotype "protein_coding"; protein_id "ENSRNOP00000106027"; protein_version "1"; tag "Ensembl_canonical";
17	ensembl	exon	84423493	84423574	0	+	.	gene_id "ENSRNOG00000000142"; gene_version "7"; transcript_id "ENSRNOT00000000155"; transcript_version "6"; exon_number "9"; gene_name "Plxdc2"; gene_source "ensembl"; gene_biotype "protein_coding"; transcript_name "Plxdc2-201"; transcript_source "ensembl"; transcript_biotype "protein_coding"; exon_id "ENSRNOE00000000797"; exon_version "1";
17	ensembl	CDS	84423493	84423574	0	+	2	gene_id "ENSRNOG00000000142"; gene_version "7"; transcript_id "ENSRNOT00000000155"; transcript_version "6"; exon_number "9"; gene_name "Plxdc2"; gene_source "ensembl"; gene_biotype "protein_coding"; transcript_name "Plxdc2-201"; transcript_source "ensembl"; transcript_biotype "protein_coding"; protein_id "ENSRNOP00000000155"; protein_version "6";
17	ensembl	exon	84423493	84423574	0	+	.	gene_id "ENSRNOG00000000142"; gene_version "7"; transcript_id "ENSRNOT00000117521"; transcript_version "2"; exon_number "9"; gene_name "Plxdc2"; gene_source "ensembl"; gene_biotype "protein_coding"; transcript_name "Plxdc2-202"; transcript_source "ensembl"; transcript_biotype "protein_coding"; exon_id "ENSRNOE00000000797"; exon_version "1";
17	ensembl	CDS	84423493	84423574	0	+	2	gene_id "ENSRNOG00000000142"; gene_version "7"; transcript_id "ENSRNOT00000117521"; transcript_version "2"; exon_number "9"; gene_name "Plxdc2"; gene_source "ensembl"; gene_biotype "protein_coding"; transcript_name "Plxdc2-202"; transcript_source "ensembl"; transcript_biotype "protein_coding"; protein_id "ENSRNOP00000080623"; protein_version "2";
17	ENSEMBL114_rn	exon	84423493	84423574	3.89236016414963	+	.	gene_id "ENSRNOG00000000142"; transcript_id "ENSRNOG00000000142_tx_1"; exon_id "17_84423493_84423574_+"; exonnum "10"; txlen "2977";
17	ENSEMBL114_rn	exon	84423493	84423574	3.09845894811192	+	.	gene_id "ENSRNOG00000000142"; transcript_id "ENSRNOG00000000142_tx_2"; exon_id "17_84423493_84423574_+"; exonnum "8"; txlen "1768";
17	ENSEMBL114_rn	exon	84423493	84423574	1.56829605579084	+	.	gene_id "ENSRNOG00000000142"; transcript_id "ENSRNOG00000000142_tx_3"; exon_id "17_84423493_84423574_+"; exonnum "9"; txlen "1983";
17	ENSEMBL114_rn	exon	84423493	84423574	0.684777778111181	+	.	gene_id "ENSRNOG00000000142"; transcript_id "ENSRNOG00000000142_tx_7"; exon_id "17_84423493_84423574_+"; exonnum "10"; txlen "2660";
17	ensembl	exon	84451736	84451802	0	+	.	gene_id "ENSRNOG00000000142"; gene_version "7"; transcript_id "ENSRNOT00000134561"; transcript_version "1"; exon_number "10"; gene_name "Plxdc2"; gene_source "ensembl"; gene_biotype "protein_coding"; transcript_name "Plxdc2-203"; transcript_source "ensembl"; transcript_biotype "protein_coding"; exon_id "ENSRNOE00000000799"; exon_version "1"; tag "Ensembl_canonical";
17	ensembl	CDS	84451736	84451802	0	+	1	gene_id "ENSRNOG00000000142"; gene_version "7"; transcript_id "ENSRNOT00000134561"; transcript_version "1"; exon_number "10"; gene_name "Plxdc2"; gene_source "ensembl"; gene_biotype "protein_coding"; transcript_name "Plxdc2-203"; transcript_source "ensembl"; transcript_biotype "protein_coding"; protein_id "ENSRNOP00000106027"; protein_version "1"; tag "Ensembl_canonical";
17	ensembl	exon	84451736	84451802	0	+	.	gene_id "ENSRNOG00000000142"; gene_version "7"; transcript_id "ENSRNOT00000000155"; transcript_version "6"; exon_number "10"; gene_name "Plxdc2"; gene_source "ensembl"; gene_biotype "protein_coding"; transcript_name "Plxdc2-201"; transcript_source "ensembl"; transcript_biotype "protein_coding"; exon_id "ENSRNOE00000000799"; exon_version "1";
17	ensembl	CDS	84451736	84451802	0	+	1	gene_id "ENSRNOG00000000142"; gene_version "7"; transcript_id "ENSRNOT00000000155"; transcript_version "6"; exon_number "10"; gene_name "Plxdc2"; gene_source "ensembl"; gene_biotype "protein_coding"; transcript_name "Plxdc2-201"; transcript_source "ensembl"; transcript_biotype "protein_coding"; protein_id "ENSRNOP00000000155"; protein_version "6";
17	ensembl	exon	84451736	84451802	0	+	.	gene_id "ENSRNOG00000000142"; gene_version "7"; transcript_id "ENSRNOT00000117521"; transcript_version "2"; exon_number "10"; gene_name "Plxdc2"; gene_source "ensembl"; gene_biotype "protein_coding"; transcript_name "Plxdc2-202"; transcript_source "ensembl"; transcript_biotype "protein_coding"; exon_id "ENSRNOE00000000799"; exon_version "1";
17	ensembl	CDS	84451736	84451802	0	+	1	gene_id "ENSRNOG00000000142"; gene_version "7"; transcript_id "ENSRNOT00000117521"; transcript_version "2"; exon_number "10"; gene_name "Plxdc2"; gene_source "ensembl"; gene_biotype "protein_coding"; transcript_name "Plxdc2-202"; transcript_source "ensembl"; transcript_biotype "protein_coding"; protein_id "ENSRNOP00000080623"; protein_version "2";
17	ENSEMBL114_rn	exon	84451736	84451802	3.89236016414963	+	.	gene_id "ENSRNOG00000000142"; transcript_id "ENSRNOG00000000142_tx_1"; exon_id "17_84451736_84451802_+"; exonnum "11"; txlen "2977";
17	ENSEMBL114_rn	exon	84451736	84451802	3.09845894811192	+	.	gene_id "ENSRNOG00000000142"; transcript_id "ENSRNOG00000000142_tx_2"; exon_id "17_84451736_84451802_+"; exonnum "9"; txlen "1768";
17	ENSEMBL114_rn	exon	84451736	84451802	1.56829605579084	+	.	gene_id "ENSRNOG00000000142"; transcript_id "ENSRNOG00000000142_tx_3"; exon_id "17_84451736_84451802_+"; exonnum "10"; txlen "1983";
17	ENSEMBL114_rn	exon	84451736	84451802	0.684777778111181	+	.	gene_id "ENSRNOG00000000142"; transcript_id "ENSRNOG00000000142_tx_7"; exon_id "17_84451736_84451802_+"; exonnum "11"; txlen "2660";
17	ensembl	exon	84457576	84457723	0	+	.	gene_id "ENSRNOG00000000142"; gene_version "7"; transcript_id "ENSRNOT00000134561"; transcript_version "1"; exon_number "11"; gene_name "Plxdc2"; gene_source "ensembl"; gene_biotype "protein_coding"; transcript_name "Plxdc2-203"; transcript_source "ensembl"; transcript_biotype "protein_coding"; exon_id "ENSRNOE00000000800"; exon_version "1"; tag "Ensembl_canonical";
17	ensembl	CDS	84457576	84457723	0	+	0	gene_id "ENSRNOG00000000142"; gene_version "7"; transcript_id "ENSRNOT00000134561"; transcript_version "1"; exon_number "11"; gene_name "Plxdc2"; gene_source "ensembl"; gene_biotype "protein_coding"; transcript_name "Plxdc2-203"; transcript_source "ensembl"; transcript_biotype "protein_coding"; protein_id "ENSRNOP00000106027"; protein_version "1"; tag "Ensembl_canonical";
17	ensembl	exon	84457576	84457723	0	+	.	gene_id "ENSRNOG00000000142"; gene_version "7"; transcript_id "ENSRNOT00000000155"; transcript_version "6"; exon_number "11"; gene_name "Plxdc2"; gene_source "ensembl"; gene_biotype "protein_coding"; transcript_name "Plxdc2-201"; transcript_source "ensembl"; transcript_biotype "protein_coding"; exon_id "ENSRNOE00000000800"; exon_version "1";
17	ensembl	CDS	84457576	84457723	0	+	0	gene_id "ENSRNOG00000000142"; gene_version "7"; transcript_id "ENSRNOT00000000155"; transcript_version "6"; exon_number "11"; gene_name "Plxdc2"; gene_source "ensembl"; gene_biotype "protein_coding"; transcript_name "Plxdc2-201"; transcript_source "ensembl"; transcript_biotype "protein_coding"; protein_id "ENSRNOP00000000155"; protein_version "6";
17	ensembl	exon	84457576	84457723	0	+	.	gene_id "ENSRNOG00000000142"; gene_version "7"; transcript_id "ENSRNOT00000117521"; transcript_version "2"; exon_number "11"; gene_name "Plxdc2"; gene_source "ensembl"; gene_biotype "protein_coding"; transcript_name "Plxdc2-202"; transcript_source "ensembl"; transcript_biotype "protein_coding"; exon_id "ENSRNOE00000000800"; exon_version "1";
17	ensembl	CDS	84457576	84457723	0	+	0	gene_id "ENSRNOG00000000142"; gene_version "7"; transcript_id "ENSRNOT00000117521"; transcript_version "2"; exon_number "11"; gene_name "Plxdc2"; gene_source "ensembl"; gene_biotype "protein_coding"; transcript_name "Plxdc2-202"; transcript_source "ensembl"; transcript_biotype "protein_coding"; protein_id "ENSRNOP00000080623"; protein_version "2";
17	ENSEMBL114_rn	exon	84457576	84457723	3.89236016414963	+	.	gene_id "ENSRNOG00000000142"; transcript_id "ENSRNOG00000000142_tx_1"; exon_id "17_84457576_84457723_+"; exonnum "12"; txlen "2977";
17	ENSEMBL114_rn	exon	84457576	84457723	3.09845894811192	+	.	gene_id "ENSRNOG00000000142"; transcript_id "ENSRNOG00000000142_tx_2"; exon_id "17_84457576_84457723_+"; exonnum "10"; txlen "1768";
17	ENSEMBL114_rn	exon	84457576	84457723	1.56829605579084	+	.	gene_id "ENSRNOG00000000142"; transcript_id "ENSRNOG00000000142_tx_3"; exon_id "17_84457576_84457723_+"; exonnum "11"; txlen "1983";
17	ENSEMBL114_rn	exon	84457576	84457723	0.684777778111181	+	.	gene_id "ENSRNOG00000000142"; transcript_id "ENSRNOG00000000142_tx_7"; exon_id "17_84457576_84457723_+"; exonnum "12"; txlen "2660";
17	ensembl	exon	84458994	84459032	0	+	.	gene_id "ENSRNOG00000000142"; gene_version "7"; transcript_id "ENSRNOT00000134561"; transcript_version "1"; exon_number "12"; gene_name "Plxdc2"; gene_source "ensembl"; gene_biotype "protein_coding"; transcript_name "Plxdc2-203"; transcript_source "ensembl"; transcript_biotype "protein_coding"; exon_id "ENSRNOE00000000801"; exon_version "1"; tag "Ensembl_canonical";
17	ensembl	CDS	84458994	84459032	0	+	2	gene_id "ENSRNOG00000000142"; gene_version "7"; transcript_id "ENSRNOT00000134561"; transcript_version "1"; exon_number "12"; gene_name "Plxdc2"; gene_source "ensembl"; gene_biotype "protein_coding"; transcript_name "Plxdc2-203"; transcript_source "ensembl"; transcript_biotype "protein_coding"; protein_id "ENSRNOP00000106027"; protein_version "1"; tag "Ensembl_canonical";
17	ensembl	exon	84458994	84459032	0	+	.	gene_id "ENSRNOG00000000142"; gene_version "7"; transcript_id "ENSRNOT00000000155"; transcript_version "6"; exon_number "12"; gene_name "Plxdc2"; gene_source "ensembl"; gene_biotype "protein_coding"; transcript_name "Plxdc2-201"; transcript_source "ensembl"; transcript_biotype "protein_coding"; exon_id "ENSRNOE00000000801"; exon_version "1";
17	ensembl	CDS	84458994	84459032	0	+	2	gene_id "ENSRNOG00000000142"; gene_version "7"; transcript_id "ENSRNOT00000000155"; transcript_version "6"; exon_number "12"; gene_name "Plxdc2"; gene_source "ensembl"; gene_biotype "protein_coding"; transcript_name "Plxdc2-201"; transcript_source "ensembl"; transcript_biotype "protein_coding"; protein_id "ENSRNOP00000000155"; protein_version "6";
17	ensembl	exon	84458994	84459032	0	+	.	gene_id "ENSRNOG00000000142"; gene_version "7"; transcript_id "ENSRNOT00000117521"; transcript_version "2"; exon_number "12"; gene_name "Plxdc2"; gene_source "ensembl"; gene_biotype "protein_coding"; transcript_name "Plxdc2-202"; transcript_source "ensembl"; transcript_biotype "protein_coding"; exon_id "ENSRNOE00000000801"; exon_version "1";
17	ensembl	CDS	84458994	84459032	0	+	2	gene_id "ENSRNOG00000000142"; gene_version "7"; transcript_id "ENSRNOT00000117521"; transcript_version "2"; exon_number "12"; gene_name "Plxdc2"; gene_source "ensembl"; gene_biotype "protein_coding"; transcript_name "Plxdc2-202"; transcript_source "ensembl"; transcript_biotype "protein_coding"; protein_id "ENSRNOP00000080623"; protein_version "2";
17	ENSEMBL114_rn	exon	84458994	84459032	3.89236016414963	+	.	gene_id "ENSRNOG00000000142"; transcript_id "ENSRNOG00000000142_tx_1"; exon_id "17_84458994_84459032_+"; exonnum "13"; txlen "2977";
17	ENSEMBL114_rn	exon	84458994	84459032	3.09845894811192	+	.	gene_id "ENSRNOG00000000142"; transcript_id "ENSRNOG00000000142_tx_2"; exon_id "17_84458994_84459032_+"; exonnum "11"; txlen "1768";
17	ENSEMBL114_rn	exon	84458994	84459032	1.56829605579084	+	.	gene_id "ENSRNOG00000000142"; transcript_id "ENSRNOG00000000142_tx_3"; exon_id "17_84458994_84459032_+"; exonnum "12"; txlen "1983";
17	ENSEMBL114_rn	exon	84458994	84459032	0.684777778111181	+	.	gene_id "ENSRNOG00000000142"; transcript_id "ENSRNOG00000000142_tx_7"; exon_id "17_84458994_84459032_+"; exonnum "13"; txlen "2660";
17	sraer114_es	exon	84460934	84461062	0.766552120843867	+	.	gene_id "sraer114_gene_2677"; transcript_id "sraer114_gene_2677_tx_1"; exon_id "17_84460934_84461062_+"; exonnum "1"; txlen "561";
17	sraer114_ss	exon	84461129	84461560	0.766552120843867	+	.	gene_id "sraer114_gene_2677"; transcript_id "sraer114_gene_2677_tx_1"; exon_id "17_84461129_84461560_+"; exonnum "2"; txlen "561";
17	ensembl	exon	84472434	84472594	0	+	.	gene_id "ENSRNOG00000000142"; gene_version "7"; transcript_id "ENSRNOT00000134561"; transcript_version "1"; exon_number "13"; gene_name "Plxdc2"; gene_source "ensembl"; gene_biotype "protein_coding"; transcript_name "Plxdc2-203"; transcript_source "ensembl"; transcript_biotype "protein_coding"; exon_id "ENSRNOE00000000803"; exon_version "1"; tag "Ensembl_canonical";
17	ensembl	CDS	84472434	84472594	0	+	2	gene_id "ENSRNOG00000000142"; gene_version "7"; transcript_id "ENSRNOT00000134561"; transcript_version "1"; exon_number "13"; gene_name "Plxdc2"; gene_source "ensembl"; gene_biotype "protein_coding"; transcript_name "Plxdc2-203"; transcript_source "ensembl"; transcript_biotype "protein_coding"; protein_id "ENSRNOP00000106027"; protein_version "1"; tag "Ensembl_canonical";
17	ensembl	exon	84472434	84472594	0	+	.	gene_id "ENSRNOG00000000142"; gene_version "7"; transcript_id "ENSRNOT00000000155"; transcript_version "6"; exon_number "13"; gene_name "Plxdc2"; gene_source "ensembl"; gene_biotype "protein_coding"; transcript_name "Plxdc2-201"; transcript_source "ensembl"; transcript_biotype "protein_coding"; exon_id "ENSRNOE00000000803"; exon_version "1";
17	ensembl	CDS	84472434	84472594	0	+	2	gene_id "ENSRNOG00000000142"; gene_version "7"; transcript_id "ENSRNOT00000000155"; transcript_version "6"; exon_number "13"; gene_name "Plxdc2"; gene_source "ensembl"; gene_biotype "protein_coding"; transcript_name "Plxdc2-201"; transcript_source "ensembl"; transcript_biotype "protein_coding"; protein_id "ENSRNOP00000000155"; protein_version "6";
17	ensembl	exon	84472434	84472594	0	+	.	gene_id "ENSRNOG00000000142"; gene_version "7"; transcript_id "ENSRNOT00000117521"; transcript_version "2"; exon_number "13"; gene_name "Plxdc2"; gene_source "ensembl"; gene_biotype "protein_coding"; transcript_name "Plxdc2-202"; transcript_source "ensembl"; transcript_biotype "protein_coding"; exon_id "ENSRNOE00000000803"; exon_version "1";
17	ensembl	CDS	84472434	84472594	0	+	2	gene_id "ENSRNOG00000000142"; gene_version "7"; transcript_id "ENSRNOT00000117521"; transcript_version "2"; exon_number "13"; gene_name "Plxdc2"; gene_source "ensembl"; gene_biotype "protein_coding"; transcript_name "Plxdc2-202"; transcript_source "ensembl"; transcript_biotype "protein_coding"; protein_id "ENSRNOP00000080623"; protein_version "2";
17	ENSEMBL114_rn	exon	84472434	84472594	3.89236016414963	+	.	gene_id "ENSRNOG00000000142"; transcript_id "ENSRNOG00000000142_tx_1"; exon_id "17_84472434_84472594_+"; exonnum "14"; txlen "2977";
17	ENSEMBL114_rn	exon	84472434	84472594	3.09845894811192	+	.	gene_id "ENSRNOG00000000142"; transcript_id "ENSRNOG00000000142_tx_2"; exon_id "17_84472434_84472594_+"; exonnum "12"; txlen "1768";
17	ENSEMBL114_rn	exon	84472434	84472594	1.56829605579084	+	.	gene_id "ENSRNOG00000000142"; transcript_id "ENSRNOG00000000142_tx_3"; exon_id "17_84472434_84472594_+"; exonnum "13"; txlen "1983";
17	ENSEMBL114_rn	exon	84472434	84472594	0.684777778111181	+	.	gene_id "ENSRNOG00000000142"; transcript_id "ENSRNOG00000000142_tx_7"; exon_id "17_84472434_84472594_+"; exonnum "14"; txlen "2660";
17	ensembl	exon	84492931	84493006	0	+	.	gene_id "ENSRNOG00000000142"; gene_version "7"; transcript_id "ENSRNOT00000000155"; transcript_version "6"; exon_number "14"; gene_name "Plxdc2"; gene_source "ensembl"; gene_biotype "protein_coding"; transcript_name "Plxdc2-201"; transcript_source "ensembl"; transcript_biotype "protein_coding"; exon_id "ENSRNOE00000759550"; exon_version "1";
17	ensembl	CDS	84492931	84493006	0	+	0	gene_id "ENSRNOG00000000142"; gene_version "7"; transcript_id "ENSRNOT00000000155"; transcript_version "6"; exon_number "14"; gene_name "Plxdc2"; gene_source "ensembl"; gene_biotype "protein_coding"; transcript_name "Plxdc2-201"; transcript_source "ensembl"; transcript_biotype "protein_coding"; protein_id "ENSRNOP00000000155"; protein_version "6";
17	ensembl	CDS	84493322	84493389	0	+	2	gene_id "ENSRNOG00000000142"; gene_version "7"; transcript_id "ENSRNOT00000000155"; transcript_version "6"; exon_number "15"; gene_name "Plxdc2"; gene_source "ensembl"; gene_biotype "protein_coding"; transcript_name "Plxdc2-201"; transcript_source "ensembl"; transcript_biotype "protein_coding"; protein_id "ENSRNOP00000000155"; protein_version "6";
17	ensembl	CDS	84493322	84493435	0	+	0	gene_id "ENSRNOG00000000142"; gene_version "7"; transcript_id "ENSRNOT00000134561"; transcript_version "1"; exon_number "14"; gene_name "Plxdc2"; gene_source "ensembl"; gene_biotype "protein_coding"; transcript_name "Plxdc2-203"; transcript_source "ensembl"; transcript_biotype "protein_coding"; protein_id "ENSRNOP00000106027"; protein_version "1"; tag "Ensembl_canonical";
17	ensembl	CDS	84493322	84493435	0	+	0	gene_id "ENSRNOG00000000142"; gene_version "7"; transcript_id "ENSRNOT00000117521"; transcript_version "2"; exon_number "14"; gene_name "Plxdc2"; gene_source "ensembl"; gene_biotype "protein_coding"; transcript_name "Plxdc2-202"; transcript_source "ensembl"; transcript_biotype "protein_coding"; protein_id "ENSRNOP00000080623"; protein_version "2";
17	ensembl	exon	84493322	84493812	0	+	.	gene_id "ENSRNOG00000000142"; gene_version "7"; transcript_id "ENSRNOT00000000155"; transcript_version "6"; exon_number "15"; gene_name "Plxdc2"; gene_source "ensembl"; gene_biotype "protein_coding"; transcript_name "Plxdc2-201"; transcript_source "ensembl"; transcript_biotype "protein_coding"; exon_id "ENSRNOE00000288071"; exon_version "3";
17	ENSEMBL114_rn	exon	84493322	84493812	3.89236016414963	+	.	gene_id "ENSRNOG00000000142"; transcript_id "ENSRNOG00000000142_tx_1"; exon_id "17_84493322_84493812_+"; exonnum "15"; txlen "2977";
17	ENSEMBL114_rn	exon	84493322	84493812	3.09845894811192	+	.	gene_id "ENSRNOG00000000142"; transcript_id "ENSRNOG00000000142_tx_2"; exon_id "17_84493322_84493812_+"; exonnum "13"; txlen "1768";
17	ENSEMBL114_rn	exon	84493322	84493812	1.56829605579084	+	.	gene_id "ENSRNOG00000000142"; transcript_id "ENSRNOG00000000142_tx_3"; exon_id "17_84493322_84493812_+"; exonnum "14"; txlen "1983";
17	ENSEMBL114_rn	exon	84493322	84493812	0.684777778111181	+	.	gene_id "ENSRNOG00000000142"; transcript_id "ENSRNOG00000000142_tx_7"; exon_id "17_84493322_84493812_+"; exonnum "15"; txlen "2660";
17	ensembl	exon	84493322	84497999	0	+	.	gene_id "ENSRNOG00000000142"; gene_version "7"; transcript_id "ENSRNOT00000134561"; transcript_version "1"; exon_number "14"; gene_name "Plxdc2"; gene_source "ensembl"; gene_biotype "protein_coding"; transcript_name "Plxdc2-203"; transcript_source "ensembl"; transcript_biotype "protein_coding"; exon_id "ENSRNOE00000730312"; exon_version "1"; tag "Ensembl_canonical";
17	ensembl	exon	84493322	84497999	0	+	.	gene_id "ENSRNOG00000000142"; gene_version "7"; transcript_id "ENSRNOT00000117521"; transcript_version "2"; exon_number "14"; gene_name "Plxdc2"; gene_source "ensembl"; gene_biotype "protein_coding"; transcript_name "Plxdc2-202"; transcript_source "ensembl"; transcript_biotype "protein_coding"; exon_id "ENSRNOE00000730312"; exon_version "1";
17	ensembl	stop_codon	84493390	84493392	0	+	0	gene_id "ENSRNOG00000000142"; gene_version "7"; transcript_id "ENSRNOT00000000155"; transcript_version "6"; exon_number "15"; gene_name "Plxdc2"; gene_source "ensembl"; gene_biotype "protein_coding"; transcript_name "Plxdc2-201"; transcript_source "ensembl"; transcript_biotype "protein_coding";
17	ensembl	three_prime_utr	84493393	84493812	0	+	.	gene_id "ENSRNOG00000000142"; gene_version "7"; transcript_id "ENSRNOT00000000155"; transcript_version "6"; gene_name "Plxdc2"; gene_source "ensembl"; gene_biotype "protein_coding"; transcript_name "Plxdc2-201"; transcript_source "ensembl"; transcript_biotype "protein_coding";
17	ensembl	stop_codon	84493436	84493438	0	+	0	gene_id "ENSRNOG00000000142"; gene_version "7"; transcript_id "ENSRNOT00000134561"; transcript_version "1"; exon_number "14"; gene_name "Plxdc2"; gene_source "ensembl"; gene_biotype "protein_coding"; transcript_name "Plxdc2-203"; transcript_source "ensembl"; transcript_biotype "protein_coding"; tag "Ensembl_canonical";
17	ensembl	stop_codon	84493436	84493438	0	+	0	gene_id "ENSRNOG00000000142"; gene_version "7"; transcript_id "ENSRNOT00000117521"; transcript_version "2"; exon_number "14"; gene_name "Plxdc2"; gene_source "ensembl"; gene_biotype "protein_coding"; transcript_name "Plxdc2-202"; transcript_source "ensembl"; transcript_biotype "protein_coding";
17	ensembl	three_prime_utr	84493439	84497999	0	+	.	gene_id "ENSRNOG00000000142"; gene_version "7"; transcript_id "ENSRNOT00000134561"; transcript_version "1"; gene_name "Plxdc2"; gene_source "ensembl"; gene_biotype "protein_coding"; transcript_name "Plxdc2-203"; transcript_source "ensembl"; transcript_biotype "protein_coding"; tag "Ensembl_canonical";
17	ensembl	three_prime_utr	84493439	84497999	0	+	.	gene_id "ENSRNOG00000000142"; gene_version "7"; transcript_id "ENSRNOT00000117521"; transcript_version "2"; gene_name "Plxdc2"; gene_source "ensembl"; gene_biotype "protein_coding"; transcript_name "Plxdc2-202"; transcript_source "ensembl"; transcript_biotype "protein_coding";
17	ensembl	gene	84499591	84502829	0	+	.	gene_id "ENSRNOG00000074775"; gene_version "1"; gene_source "ensembl"; gene_biotype "lncRNA";
17	ensembl	transcript	84499591	84502829	0	+	.	gene_id "ENSRNOG00000074775"; gene_version "1"; transcript_id "ENSRNOT00000140202"; transcript_version "1"; gene_source "ensembl"; gene_biotype "lncRNA"; transcript_source "ensembl"; transcript_biotype "lncRNA"; tag "Ensembl_canonical";
17	ensembl	exon	84499591	84502829	0	+	.	gene_id "ENSRNOG00000074775"; gene_version "1"; transcript_id "ENSRNOT00000140202"; transcript_version "1"; exon_number "1"; gene_source "ensembl"; gene_biotype "lncRNA"; transcript_source "ensembl"; transcript_biotype "lncRNA"; exon_id "ENSRNOE00000734298"; exon_version "1"; tag "Ensembl_canonical";
17	sraer114_es	exon	84536232	84536518	0.0655772274816851	+	.	gene_id "sraer114_gene_7236"; transcript_id "sraer114_gene_7236_tx_3"; exon_id "17_84536232_84536518_+"; exonnum "1"; txlen "736";
17	sraer114_ss	exon	84541009	84541457	0.0655772274816851	+	.	gene_id "sraer114_gene_7236"; transcript_id "sraer114_gene_7236_tx_3"; exon_id "17_84541009_84541457_+"; exonnum "2"; txlen "736";
17	sraer114_es	exon	84563825	84564023	0.535304750847636	+	.	gene_id "sraer114_gene_7236"; transcript_id "sraer114_gene_7236_tx_1"; exon_id "17_84563825_84564023_+"; exonnum "1"; txlen "2062";
17	sraer114_es	exon	84563825	84564023	0.311715922492153	+	.	gene_id "sraer114_gene_7236"; transcript_id "sraer114_gene_7236_tx_2"; exon_id "17_84563825_84564023_+"; exonnum "1"; txlen "2319";
17	sraer114_mid	exon	84565193	84565449	0.311715922492153	+	.	gene_id "sraer114_gene_7236"; transcript_id "sraer114_gene_7236_tx_2"; exon_id "17_84565193_84565449_+"; exonnum "2"; txlen "2319";
17	sraer114_mid	exon	84587209	84587406	0.535304750847636	+	.	gene_id "sraer114_gene_7236"; transcript_id "sraer114_gene_7236_tx_1"; exon_id "17_84587209_84587406_+"; exonnum "2"; txlen "2062";
17	sraer114_mid	exon	84587209	84587406	0.311715922492153	+	.	gene_id "sraer114_gene_7236"; transcript_id "sraer114_gene_7236_tx_2"; exon_id "17_84587209_84587406_+"; exonnum "3"; txlen "2319";
17	sraer114_mid	exon	84588581	84588713	0.535304750847636	+	.	gene_id "sraer114_gene_7236"; transcript_id "sraer114_gene_7236_tx_1"; exon_id "17_84588581_84588713_+"; exonnum "3"; txlen "2062";
17	sraer114_mid	exon	84588581	84588713	0.311715922492153	+	.	gene_id "sraer114_gene_7236"; transcript_id "sraer114_gene_7236_tx_2"; exon_id "17_84588581_84588713_+"; exonnum "4"; txlen "2319";
17	sraer114_ss	exon	84589816	84591347	0.535304750847636	+	.	gene_id "sraer114_gene_7236"; transcript_id "sraer114_gene_7236_tx_1"; exon_id "17_84589816_84591347_+"; exonnum "4"; txlen "2062";
17	sraer114_ss	exon	84589816	84591347	0.311715922492153	+	.	gene_id "sraer114_gene_7236"; transcript_id "sraer114_gene_7236_tx_2"; exon_id "17_84589816_84591347_+"; exonnum "5"; txlen "2319";
17	sraer114_es	exon	84640596	84640784	1.5159714310173	+	.	gene_id "sraer114_gene_13706"; transcript_id "sraer114_gene_13706_tx_1"; exon_id "17_84640596_84640784_+"; exonnum "1"; txlen "1264";
17	sraer114_es	exon	84640596	84640784	0.212200028999256	+	.	gene_id "sraer114_gene_13706"; transcript_id "sraer114_gene_13706_tx_2"; exon_id "17_84640596_84640784_+"; exonnum "1"; txlen "824";
17	sraer114_es	exon	84640596	84640784	0.122525456554976	+	.	gene_id "sraer114_gene_13706"; transcript_id "sraer114_gene_13706_tx_3"; exon_id "17_84640596_84640784_+"; exonnum "1"; txlen "1094";
17	sraer114_mid	exon	84657586	84657680	1.5159714310173	+	.	gene_id "sraer114_gene_13706"; transcript_id "sraer114_gene_13706_tx_1"; exon_id "17_84657586_84657680_+"; exonnum "2"; txlen "1264";
17	sraer114_mid	exon	84657586	84657680	0.212200028999256	+	.	gene_id "sraer114_gene_13706"; transcript_id "sraer114_gene_13706_tx_2"; exon_id "17_84657586_84657680_+"; exonnum "2"; txlen "824";
17	sraer114_mid	exon	84657586	84657680	0.122525456554976	+	.	gene_id "sraer114_gene_13706"; transcript_id "sraer114_gene_13706_tx_3"; exon_id "17_84657586_84657680_+"; exonnum "2"; txlen "1094";
17	sraer114_mid	exon	84658289	84658423	1.5159714310173	+	.	gene_id "sraer114_gene_13706"; transcript_id "sraer114_gene_13706_tx_1"; exon_id "17_84658289_84658423_+"; exonnum "3"; txlen "1264";
17	sraer114_mid	exon	84658289	84658423	0.212200028999256	+	.	gene_id "sraer114_gene_13706"; transcript_id "sraer114_gene_13706_tx_2"; exon_id "17_84658289_84658423_+"; exonnum "3"; txlen "824";
17	sraer114_mid	exon	84658289	84658423	0.122525456554976	+	.	gene_id "sraer114_gene_13706"; transcript_id "sraer114_gene_13706_tx_3"; exon_id "17_84658289_84658423_+"; exonnum "3"; txlen "1094";
17	sraer114_mid	exon	84666702	84666971	1.5159714310173	+	.	gene_id "sraer114_gene_13706"; transcript_id "sraer114_gene_13706_tx_1"; exon_id "17_84666702_84666971_+"; exonnum "4"; txlen "1264";
17	sraer114_mid	exon	84666702	84666971	0.122525456554976	+	.	gene_id "sraer114_gene_13706"; transcript_id "sraer114_gene_13706_tx_3"; exon_id "17_84666702_84666971_+"; exonnum "4"; txlen "1094";
17	sraer114_mid	exon	84666702	84666971	0.106573305041105	+	.	gene_id "sraer114_gene_13706"; transcript_id "sraer114_gene_13706_tx_4"; exon_id "17_84666702_84666971_+"; exonnum "1"; txlen "1194";
17	sraer114_ss	exon	84667189	84667763	1.5159714310173	+	.	gene_id "sraer114_gene_13706"; transcript_id "sraer114_gene_13706_tx_1"; exon_id "17_84667189_84667763_+"; exonnum "5"; txlen "1264";
17	sraer114_ss	exon	84669143	84669547	0.212200028999256	+	.	gene_id "sraer114_gene_13706"; transcript_id "sraer114_gene_13706_tx_2"; exon_id "17_84669143_84669547_+"; exonnum "4"; txlen "824";
17	sraer114_ss	exon	84669143	84669547	0.122525456554976	+	.	gene_id "sraer114_gene_13706"; transcript_id "sraer114_gene_13706_tx_3"; exon_id "17_84669143_84669547_+"; exonnum "5"; txlen "1094";
17	sraer114_mid	exon	84709682	84709879	0.106573305041105	+	.	gene_id "sraer114_gene_13706"; transcript_id "sraer114_gene_13706_tx_4"; exon_id "17_84709682_84709879_+"; exonnum "2"; txlen "1194";
17	sraer114_ss	exon	84732587	84733312	0.106573305041105	+	.	gene_id "sraer114_gene_13706"; transcript_id "sraer114_gene_13706_tx_4"; exon_id "17_84732587_84733312_+"; exonnum "3"; txlen "1194";
17	sraer114_es	exon	84733102	84733249	0.274981972673419	+	.	gene_id "sraer114_gene_28945"; transcript_id "sraer114_gene_28945_tx_1"; exon_id "17_84733102_84733249_+"; exonnum "1"; txlen "538";
17	sraer114_es	exon	84733102	84733249	0.02060806881825	+	.	gene_id "sraer114_gene_28945"; transcript_id "sraer114_gene_28945_tx_4"; exon_id "17_84733102_84733249_+"; exonnum "1"; txlen "681";
17	sraer114_ss	exon	84733424	84733813	0.274981972673419	+	.	gene_id "sraer114_gene_28945"; transcript_id "sraer114_gene_28945_tx_1"; exon_id "17_84733424_84733813_+"; exonnum "2"; txlen "538";
17	sraer114_mid	exon	84737010	84737113	0.0744549583110967	+	.	gene_id "sraer114_gene_28945"; transcript_id "sraer114_gene_28945_tx_3"; exon_id "17_84737010_84737113_+"; exonnum "1"; txlen "637";
17	sraer114_ss	exon	84739814	84740346	0.0744549583110967	+	.	gene_id "sraer114_gene_28945"; transcript_id "sraer114_gene_28945_tx_3"; exon_id "17_84739814_84740346_+"; exonnum "2"; txlen "637";
17	sraer114_ss	exon	84739814	84740346	0.02060806881825	+	.	gene_id "sraer114_gene_28945"; transcript_id "sraer114_gene_28945_tx_4"; exon_id "17_84739814_84740346_+"; exonnum "2"; txlen "681";
17	sraer114_es	exon	84849603	84849784	0.0320351732011792	+	.	gene_id "sraer114_gene_22705"; transcript_id "sraer114_gene_22705_tx_1"; exon_id "17_84849603_84849784_+"; exonnum "1"; txlen "531";
17	sraer114_ss	exon	84853091	84853439	0.0320351732011792	+	.	gene_id "sraer114_gene_22705"; transcript_id "sraer114_gene_22705_tx_1"; exon_id "17_84853091_84853439_+"; exonnum "2"; txlen "531";
17	ensembl	exon	84864652	84864879	0	+	.	gene_id "ENSRNOG00000072462"; gene_version "1"; transcript_id "ENSRNOT00000173901"; transcript_version "1"; exon_number "1"; gene_source "ensembl"; gene_biotype "lncRNA"; transcript_source "ensembl"; transcript_biotype "lncRNA"; exon_id "ENSRNOE00000779151"; exon_version "1"; tag "Ensembl_canonical";
17	ensembl	exon	84864652	84864948	0	+	.	gene_id "ENSRNOG00000072462"; gene_version "1"; transcript_id "ENSRNOT00000161107"; transcript_version "1"; exon_number "1"; gene_source "ensembl"; gene_biotype "lncRNA"; transcript_source "ensembl"; transcript_biotype "lncRNA"; exon_id "ENSRNOE00000750811"; exon_version "1";
17	ensembl	transcript	84864652	84884650	0	+	.	gene_id "ENSRNOG00000072462"; gene_version "1"; transcript_id "ENSRNOT00000173901"; transcript_version "1"; gene_source "ensembl"; gene_biotype "lncRNA"; transcript_source "ensembl"; transcript_biotype "lncRNA"; tag "Ensembl_canonical";
17	ensembl	transcript	84864652	84969047	0	+	.	gene_id "ENSRNOG00000072462"; gene_version "1"; transcript_id "ENSRNOT00000161107"; transcript_version "1"; gene_source "ensembl"; gene_biotype "lncRNA"; transcript_source "ensembl"; transcript_biotype "lncRNA";
17	ensembl	gene	84864652	85018369	0	+	.	gene_id "ENSRNOG00000072462"; gene_version "1"; gene_source "ensembl"; gene_biotype "lncRNA";
17	ensembl	exon	84871675	84871856	0	+	.	gene_id "ENSRNOG00000072462"; gene_version "1"; transcript_id "ENSRNOT00000161107"; transcript_version "1"; exon_number "2"; gene_source "ensembl"; gene_biotype "lncRNA"; transcript_source "ensembl"; transcript_biotype "lncRNA"; exon_id "ENSRNOE00000760797"; exon_version "1";
17	ensembl	exon	84871675	84871856	0	+	.	gene_id "ENSRNOG00000072462"; gene_version "1"; transcript_id "ENSRNOT00000173901"; transcript_version "1"; exon_number "2"; gene_source "ensembl"; gene_biotype "lncRNA"; transcript_source "ensembl"; transcript_biotype "lncRNA"; exon_id "ENSRNOE00000760797"; exon_version "1"; tag "Ensembl_canonical";
17	ensembl	exon	84883957	84884650	0	+	.	gene_id "ENSRNOG00000072462"; gene_version "1"; transcript_id "ENSRNOT00000173901"; transcript_version "1"; exon_number "3"; gene_source "ensembl"; gene_biotype "lncRNA"; transcript_source "ensembl"; transcript_biotype "lncRNA"; exon_id "ENSRNOE00000694071"; exon_version "1"; tag "Ensembl_canonical";
17	ensembl	exon	84934917	84934998	0	+	.	gene_id "ENSRNOG00000072462"; gene_version "1"; transcript_id "ENSRNOT00000149638"; transcript_version "1"; exon_number "1"; gene_source "ensembl"; gene_biotype "lncRNA"; transcript_source "ensembl"; transcript_biotype "lncRNA"; exon_id "ENSRNOE00000720990"; exon_version "1";
17	ensembl	transcript	84934917	85018369	0	+	.	gene_id "ENSRNOG00000072462"; gene_version "1"; transcript_id "ENSRNOT00000149638"; transcript_version "1"; gene_source "ensembl"; gene_biotype "lncRNA"; transcript_source "ensembl"; transcript_biotype "lncRNA";
17	ensembl	exon	84934919	84934998	0	+	.	gene_id "ENSRNOG00000072462"; gene_version "1"; transcript_id "ENSRNOT00000161107"; transcript_version "1"; exon_number "3"; gene_source "ensembl"; gene_biotype "lncRNA"; transcript_source "ensembl"; transcript_biotype "lncRNA"; exon_id "ENSRNOE00000715738"; exon_version "1";
17	ensembl	exon	84935785	84935886	0	+	.	gene_id "ENSRNOG00000072462"; gene_version "1"; transcript_id "ENSRNOT00000149638"; transcript_version "1"; exon_number "2"; gene_source "ensembl"; gene_biotype "lncRNA"; transcript_source "ensembl"; transcript_biotype "lncRNA"; exon_id "ENSRNOE00000710568"; exon_version "1";
17	ensembl	exon	84935836	84935886	0	+	.	gene_id "ENSRNOG00000072462"; gene_version "1"; transcript_id "ENSRNOT00000161107"; transcript_version "1"; exon_number "4"; gene_source "ensembl"; gene_biotype "lncRNA"; transcript_source "ensembl"; transcript_biotype "lncRNA"; exon_id "ENSRNOE00000725858"; exon_version "1";
17	ensembl	exon	84968971	84969047	0	+	.	gene_id "ENSRNOG00000072462"; gene_version "1"; transcript_id "ENSRNOT00000161107"; transcript_version "1"; exon_number "5"; gene_source "ensembl"; gene_biotype "lncRNA"; transcript_source "ensembl"; transcript_biotype "lncRNA"; exon_id "ENSRNOE00000676453"; exon_version "1";
17	ensembl	exon	84971868	84971890	0	+	.	gene_id "ENSRNOG00000073469"; gene_version "1"; transcript_id "ENSRNOT00000130628"; transcript_version "1"; exon_number "1"; gene_source "ensembl"; gene_biotype "lncRNA"; transcript_source "ensembl"; transcript_biotype "lncRNA"; exon_id "ENSRNOE00000771018"; exon_version "1"; tag "Ensembl_canonical";
17	ensembl	gene	84971868	84973007	0	+	.	gene_id "ENSRNOG00000073469"; gene_version "1"; gene_source "ensembl"; gene_biotype "lncRNA";
17	ensembl	transcript	84971868	84973007	0	+	.	gene_id "ENSRNOG00000073469"; gene_version "1"; transcript_id "ENSRNOT00000130628"; transcript_version "1"; gene_source "ensembl"; gene_biotype "lncRNA"; transcript_source "ensembl"; transcript_biotype "lncRNA"; tag "Ensembl_canonical";
17	ensembl	exon	84971919	84973007	0	+	.	gene_id "ENSRNOG00000073469"; gene_version "1"; transcript_id "ENSRNOT00000130628"; transcript_version "1"; exon_number "2"; gene_source "ensembl"; gene_biotype "lncRNA"; transcript_source "ensembl"; transcript_biotype "lncRNA"; exon_id "ENSRNOE00000749710"; exon_version "1"; tag "Ensembl_canonical";
17	ensembl	exon	85013135	85013232	0	+	.	gene_id "ENSRNOG00000072462"; gene_version "1"; transcript_id "ENSRNOT00000149638"; transcript_version "1"; exon_number "3"; gene_source "ensembl"; gene_biotype "lncRNA"; transcript_source "ensembl"; transcript_biotype "lncRNA"; exon_id "ENSRNOE00000814448"; exon_version "1";
17	ensembl	exon	85018276	85018369	0	+	.	gene_id "ENSRNOG00000072462"; gene_version "1"; transcript_id "ENSRNOT00000149638"; transcript_version "1"; exon_number "4"; gene_source "ensembl"; gene_biotype "lncRNA"; transcript_source "ensembl"; transcript_biotype "lncRNA"; exon_id "ENSRNOE00000727088"; exon_version "1";
17	sraer114_es	exon	85087930	85088264	1.89611499423863	+	.	gene_id "sraer114_gene_16173"; transcript_id "sraer114_gene_16173_tx_1"; exon_id "17_85087930_85088264_+"; exonnum "1"; txlen "1608";
17	sraer114_ss	exon	85088962	85090234	1.89611499423863	+	.	gene_id "sraer114_gene_16173"; transcript_id "sraer114_gene_16173_tx_1"; exon_id "17_85088962_85090234_+"; exonnum "2"; txlen "1608";
17	sraer114_es	exon	85139321	85139373	0.180546438895333	+	.	gene_id "sraer114_gene_10163"; transcript_id "sraer114_gene_10163_tx_1"; exon_id "17_85139321_85139373_+"; exonnum "1"; txlen "510";
17	sraer114_ss	exon	85142310	85142766	0.180546438895333	+	.	gene_id "sraer114_gene_10163"; transcript_id "sraer114_gene_10163_tx_1"; exon_id "17_85142310_85142766_+"; exonnum "2"; txlen "510";
17	sraer114_es	exon	85525198	85525280	0.0372998772751585	+	.	gene_id "ENSRNOG00000091098"; transcript_id "ENSRNOG00000091098_tx_12"; exon_id "17_85525198_85525280_+"; exonnum "1"; txlen "843";
17	sraer114_es	exon	85525198	85525280	0.0372998772751585	+	.	gene_id "ENSRNOG00000091098"; transcript_id "ENSRNOG00000091098_tx_13"; exon_id "17_85525198_85525280_+"; exonnum "1"; txlen "858";
17	sraer114_es	exon	85525198	85525280	0.0372998772751585	+	.	gene_id "ENSRNOG00000091098"; transcript_id "ENSRNOG00000091098_tx_14"; exon_id "17_85525198_85525280_+"; exonnum "1"; txlen "895";
17	sraer114_es	exon	85525198	85525280	0.882333288922462	+	.	gene_id "ENSRNOG00000091098"; transcript_id "ENSRNOG00000091098_tx_2"; exon_id "17_85525198_85525280_+"; exonnum "1"; txlen "839";
17	sraer114_es	exon	85525198	85525280	0.643000270008231	+	.	gene_id "ENSRNOG00000091098"; transcript_id "ENSRNOG00000091098_tx_3"; exon_id "17_85525198_85525280_+"; exonnum "1"; txlen "854";
17	sraer114_es	exon	85525198	85525280	0.61867278383739	+	.	gene_id "ENSRNOG00000091098"; transcript_id "ENSRNOG00000091098_tx_4"; exon_id "17_85525198_85525280_+"; exonnum "1"; txlen "891";
17	sraer114_es	exon	85525198	85525280	0.0600341776651554	+	.	gene_id "ENSRNOG00000091098"; transcript_id "ENSRNOG00000091098_tx_6"; exon_id "17_85525198_85525280_+"; exonnum "1"; txlen "906";
17	sraer114_es	exon	85525198	85525280	0.0549682401949705	+	.	gene_id "ENSRNOG00000091098"; transcript_id "ENSRNOG00000091098_tx_9"; exon_id "17_85525198_85525280_+"; exonnum "1"; txlen "692";
17	sraer114_mid	exon	85527153	85527243	0.0372998772751585	+	.	gene_id "ENSRNOG00000091098"; transcript_id "ENSRNOG00000091098_tx_12"; exon_id "17_85527153_85527243_+"; exonnum "2"; txlen "843";
17	sraer114_mid	exon	85527153	85527243	0.0372998772751585	+	.	gene_id "ENSRNOG00000091098"; transcript_id "ENSRNOG00000091098_tx_13"; exon_id "17_85527153_85527243_+"; exonnum "2"; txlen "858";
17	sraer114_mid	exon	85527153	85527243	0.0372998772751585	+	.	gene_id "ENSRNOG00000091098"; transcript_id "ENSRNOG00000091098_tx_14"; exon_id "17_85527153_85527243_+"; exonnum "2"; txlen "895";
17	sraer114_mid	exon	85527153	85527243	0.882333288922462	+	.	gene_id "ENSRNOG00000091098"; transcript_id "ENSRNOG00000091098_tx_2"; exon_id "17_85527153_85527243_+"; exonnum "2"; txlen "839";
17	sraer114_mid	exon	85527153	85527243	0.643000270008231	+	.	gene_id "ENSRNOG00000091098"; transcript_id "ENSRNOG00000091098_tx_3"; exon_id "17_85527153_85527243_+"; exonnum "2"; txlen "854";
17	sraer114_mid	exon	85527153	85527243	0.61867278383739	+	.	gene_id "ENSRNOG00000091098"; transcript_id "ENSRNOG00000091098_tx_4"; exon_id "17_85527153_85527243_+"; exonnum "2"; txlen "891";
17	sraer114_mid	exon	85527153	85527243	0.0600341776651554	+	.	gene_id "ENSRNOG00000091098"; transcript_id "ENSRNOG00000091098_tx_6"; exon_id "17_85527153_85527243_+"; exonnum "2"; txlen "906";
17	sraer114_mid	exon	85527153	85527243	0.0549682401949705	+	.	gene_id "ENSRNOG00000091098"; transcript_id "ENSRNOG00000091098_tx_9"; exon_id "17_85527153_85527243_+"; exonnum "2"; txlen "692";
17	ensembl	exon	85527620	85527766	0	+	.	gene_id "ENSRNOG00000091098"; gene_version "1"; transcript_id "ENSRNOT00000157005"; transcript_version "1"; exon_number "1"; gene_source "ensembl"; gene_biotype "lncRNA"; transcript_source "ensembl"; transcript_biotype "lncRNA"; exon_id "ENSRNOE00000712180"; exon_version "1";
17	ensembl	transcript	85527620	85532803	0	+	.	gene_id "ENSRNOG00000091098"; gene_version "1"; transcript_id "ENSRNOT00000157005"; transcript_version "1"; gene_source "ensembl"; gene_biotype "lncRNA"; transcript_source "ensembl"; transcript_biotype "lncRNA";
17	ensembl	gene	85527620	85549930	0	+	.	gene_id "ENSRNOG00000091098"; gene_version "1"; gene_source "ensembl"; gene_biotype "lncRNA";
17	sraer114_mid	exon	85527636	85527766	0.0372998772751585	+	.	gene_id "ENSRNOG00000091098"; transcript_id "ENSRNOG00000091098_tx_12"; exon_id "17_85527636_85527766_+"; exonnum "3"; txlen "843";
17	sraer114_mid	exon	85527636	85527766	0.0372998772751585	+	.	gene_id "ENSRNOG00000091098"; transcript_id "ENSRNOG00000091098_tx_13"; exon_id "17_85527636_85527766_+"; exonnum "3"; txlen "858";
17	sraer114_mid	exon	85527636	85527766	0.0372998772751585	+	.	gene_id "ENSRNOG00000091098"; transcript_id "ENSRNOG00000091098_tx_14"; exon_id "17_85527636_85527766_+"; exonnum "3"; txlen "895";
17	sraer114_mid	exon	85527636	85527766	0.882333288922462	+	.	gene_id "ENSRNOG00000091098"; transcript_id "ENSRNOG00000091098_tx_2"; exon_id "17_85527636_85527766_+"; exonnum "3"; txlen "839";
17	sraer114_mid	exon	85527636	85527766	0.643000270008231	+	.	gene_id "ENSRNOG00000091098"; transcript_id "ENSRNOG00000091098_tx_3"; exon_id "17_85527636_85527766_+"; exonnum "3"; txlen "854";
17	sraer114_mid	exon	85527636	85527766	0.61867278383739	+	.	gene_id "ENSRNOG00000091098"; transcript_id "ENSRNOG00000091098_tx_4"; exon_id "17_85527636_85527766_+"; exonnum "3"; txlen "891";
17	sraer114_mid	exon	85527636	85527766	0.0600341776651554	+	.	gene_id "ENSRNOG00000091098"; transcript_id "ENSRNOG00000091098_tx_6"; exon_id "17_85527636_85527766_+"; exonnum "3"; txlen "906";
17	sraer114_mid	exon	85527636	85527766	0.0565940129481893	+	.	gene_id "ENSRNOG00000091098"; transcript_id "ENSRNOG00000091098_tx_7"; exon_id "17_85527636_85527766_+"; exonnum "1"; txlen "1762";
17	sraer114_mid	exon	85527636	85527766	0.0565940129481893	+	.	gene_id "ENSRNOG00000091098"; transcript_id "ENSRNOG00000091098_tx_8"; exon_id "17_85527636_85527766_+"; exonnum "1"; txlen "1777";
17	sraer114_mid	exon	85527636	85527766	0.0549682401949705	+	.	gene_id "ENSRNOG00000091098"; transcript_id "ENSRNOG00000091098_tx_9"; exon_id "17_85527636_85527766_+"; exonnum "3"; txlen "692";
17	sraer114_mid	exon	85528533	85528584	0.0372998772751585	+	.	gene_id "ENSRNOG00000091098"; transcript_id "ENSRNOG00000091098_tx_14"; exon_id "17_85528533_85528584_+"; exonnum "4"; txlen "895";
17	sraer114_mid	exon	85528533	85528584	0.61867278383739	+	.	gene_id "ENSRNOG00000091098"; transcript_id "ENSRNOG00000091098_tx_4"; exon_id "17_85528533_85528584_+"; exonnum "4"; txlen "891";
17	sraer114_mid	exon	85528533	85528584	0.0600341776651554	+	.	gene_id "ENSRNOG00000091098"; transcript_id "ENSRNOG00000091098_tx_6"; exon_id "17_85528533_85528584_+"; exonnum "4"; txlen "906";
17	ensembl	exon	85530044	85531388	0	+	.	gene_id "ENSRNOG00000091098"; gene_version "1"; transcript_id "ENSRNOT00000121731"; transcript_version "1"; exon_number "1"; gene_source "ensembl"; gene_biotype "lncRNA"; transcript_source "ensembl"; transcript_biotype "lncRNA"; exon_id "ENSRNOE00000707265"; exon_version "1"; tag "Ensembl_canonical";
17	ensembl	transcript	85530044	85546055	0	+	.	gene_id "ENSRNOG00000091098"; gene_version "1"; transcript_id "ENSRNOT00000121731"; transcript_version "1"; gene_source "ensembl"; gene_biotype "lncRNA"; transcript_source "ensembl"; transcript_biotype "lncRNA"; tag "Ensembl_canonical";
17	ensembl	exon	85531223	85531388	0	+	.	gene_id "ENSRNOG00000091098"; gene_version "1"; transcript_id "ENSRNOT00000157005"; transcript_version "1"; exon_number "2"; gene_source "ensembl"; gene_biotype "lncRNA"; transcript_source "ensembl"; transcript_biotype "lncRNA"; exon_id "ENSRNOE00000736872"; exon_version "1";
17	ENSEMBL114_rn	exon	85531223	85531388	0.0372998772751585	+	.	gene_id "ENSRNOG00000091098"; transcript_id "ENSRNOG00000091098_tx_13"; exon_id "17_85531223_85531388_+"; exonnum "4"; txlen "858";
17	ENSEMBL114_rn	exon	85531223	85531388	0.643000270008231	+	.	gene_id "ENSRNOG00000091098"; transcript_id "ENSRNOG00000091098_tx_3"; exon_id "17_85531223_85531388_+"; exonnum "4"; txlen "854";
17	ENSEMBL114_rn	exon	85531223	85531388	0.0600341776651554	+	.	gene_id "ENSRNOG00000091098"; transcript_id "ENSRNOG00000091098_tx_6"; exon_id "17_85531223_85531388_+"; exonnum "5"; txlen "906";
17	ENSEMBL114_rn	exon	85531223	85531388	0.0565940129481893	+	.	gene_id "ENSRNOG00000091098"; transcript_id "ENSRNOG00000091098_tx_8"; exon_id "17_85531223_85531388_+"; exonnum "2"; txlen "1777";
17	ensembl	exon	85531234	85531388	0	+	.	gene_id "ENSRNOG00000091098"; gene_version "1"; transcript_id "ENSRNOT00000122316"; transcript_version "1"; exon_number "1"; gene_source "ensembl"; gene_biotype "lncRNA"; transcript_source "ensembl"; transcript_biotype "lncRNA"; exon_id "ENSRNOE00000719249"; exon_version "1";
17	ensembl	transcript	85531234	85549930	0	+	.	gene_id "ENSRNOG00000091098"; gene_version "1"; transcript_id "ENSRNOT00000122316"; transcript_version "1"; gene_source "ensembl"; gene_biotype "lncRNA"; transcript_source "ensembl"; transcript_biotype "lncRNA";
17	sraer114_mid	exon	85531238	85531388	0.0372998772751585	+	.	gene_id "ENSRNOG00000091098"; transcript_id "ENSRNOG00000091098_tx_12"; exon_id "17_85531238_85531388_+"; exonnum "4"; txlen "843";
17	sraer114_mid	exon	85531238	85531388	0.0372998772751585	+	.	gene_id "ENSRNOG00000091098"; transcript_id "ENSRNOG00000091098_tx_14"; exon_id "17_85531238_85531388_+"; exonnum "5"; txlen "895";
17	sraer114_mid	exon	85531238	85531388	0.882333288922462	+	.	gene_id "ENSRNOG00000091098"; transcript_id "ENSRNOG00000091098_tx_2"; exon_id "17_85531238_85531388_+"; exonnum "4"; txlen "839";
17	sraer114_mid	exon	85531238	85531388	0.61867278383739	+	.	gene_id "ENSRNOG00000091098"; transcript_id "ENSRNOG00000091098_tx_4"; exon_id "17_85531238_85531388_+"; exonnum "5"; txlen "891";
17	sraer114_mid	exon	85531238	85531388	0.0565940129481893	+	.	gene_id "ENSRNOG00000091098"; transcript_id "ENSRNOG00000091098_tx_7"; exon_id "17_85531238_85531388_+"; exonnum "2"; txlen "1762";
17	sraer114_ss	exon	85531869	85532251	0.882333288922462	+	.	gene_id "ENSRNOG00000091098"; transcript_id "ENSRNOG00000091098_tx_2"; exon_id "17_85531869_85532251_+"; exonnum "5"; txlen "839";
17	sraer114_ss	exon	85531869	85532251	0.643000270008231	+	.	gene_id "ENSRNOG00000091098"; transcript_id "ENSRNOG00000091098_tx_3"; exon_id "17_85531869_85532251_+"; exonnum "5"; txlen "854";
17	sraer114_ss	exon	85531869	85532251	0.61867278383739	+	.	gene_id "ENSRNOG00000091098"; transcript_id "ENSRNOG00000091098_tx_4"; exon_id "17_85531869_85532251_+"; exonnum "6"; txlen "891";
17	sraer114_ss	exon	85531869	85532251	0.0600341776651554	+	.	gene_id "ENSRNOG00000091098"; transcript_id "ENSRNOG00000091098_tx_6"; exon_id "17_85531869_85532251_+"; exonnum "6"; txlen "906";
17	ensembl	exon	85532040	85532803	0	+	.	gene_id "ENSRNOG00000091098"; gene_version "1"; transcript_id "ENSRNOT00000157005"; transcript_version "1"; exon_number "3"; gene_source "ensembl"; gene_biotype "lncRNA"; transcript_source "ensembl"; transcript_biotype "lncRNA"; exon_id "ENSRNOE00000673173"; exon_version "1";
17	sraer114_mid	exon	85533711	85534803	0.0544586040212595	+	.	gene_id "ENSRNOG00000091098"; transcript_id "ENSRNOG00000091098_tx_10"; exon_id "17_85533711_85534803_+"; exonnum "1"; txlen "2132";
17	sraer114_mid	exon	85533711	85534803	0.0565940129481893	+	.	gene_id "ENSRNOG00000091098"; transcript_id "ENSRNOG00000091098_tx_7"; exon_id "17_85533711_85534803_+"; exonnum "3"; txlen "1762";
17	sraer114_mid	exon	85533711	85534803	0.0565940129481893	+	.	gene_id "ENSRNOG00000091098"; transcript_id "ENSRNOG00000091098_tx_8"; exon_id "17_85533711_85534803_+"; exonnum "3"; txlen "1777";
17	ensembl	exon	85534442	85534803	0	+	.	gene_id "ENSRNOG00000091098"; gene_version "1"; transcript_id "ENSRNOT00000129272"; transcript_version "1"; exon_number "1"; gene_source "ensembl"; gene_biotype "lncRNA"; transcript_source "ensembl"; transcript_biotype "lncRNA"; exon_id "ENSRNOE00000722238"; exon_version "1";
17	ensembl	transcript	85534442	85549538	0	+	.	gene_id "ENSRNOG00000091098"; gene_version "1"; transcript_id "ENSRNOT00000129272"; transcript_version "1"; gene_source "ensembl"; gene_biotype "lncRNA"; transcript_source "ensembl"; transcript_biotype "lncRNA";
17	sraer114_es	exon	85540636	85540683	0.0407924540545287	+	.	gene_id "ENSRNOG00000091098"; transcript_id "ENSRNOG00000091098_tx_11"; exon_id "17_85540636_85540683_+"; exonnum "1"; txlen "1087";
17	ensembl	exon	85545594	85545640	0	+	.	gene_id "ENSRNOG00000091098"; gene_version "1"; transcript_id "ENSRNOT00000122316"; transcript_version "1"; exon_number "2"; gene_source "ensembl"; gene_biotype "lncRNA"; transcript_source "ensembl"; transcript_biotype "lncRNA"; exon_id "ENSRNOE00000743354"; exon_version "1";
17	ensembl	exon	85545594	85545640	0	+	.	gene_id "ENSRNOG00000091098"; gene_version "1"; transcript_id "ENSRNOT00000129272"; transcript_version "1"; exon_number "2"; gene_source "ensembl"; gene_biotype "lncRNA"; transcript_source "ensembl"; transcript_biotype "lncRNA"; exon_id "ENSRNOE00000743354"; exon_version "1";
17	ENSEMBL114_rn	exon	85545594	85545640	0.0544586040212595	+	.	gene_id "ENSRNOG00000091098"; transcript_id "ENSRNOG00000091098_tx_10"; exon_id "17_85545594_85545640_+"; exonnum "2"; txlen "2132";
17	ENSEMBL114_rn	exon	85545594	85545640	0.0407924540545287	+	.	gene_id "ENSRNOG00000091098"; transcript_id "ENSRNOG00000091098_tx_11"; exon_id "17_85545594_85545640_+"; exonnum "2"; txlen "1087";
17	ENSEMBL114_rn	exon	85545594	85545640	0.0372998772751585	+	.	gene_id "ENSRNOG00000091098"; transcript_id "ENSRNOG00000091098_tx_12"; exon_id "17_85545594_85545640_+"; exonnum "5"; txlen "843";
17	ENSEMBL114_rn	exon	85545594	85545640	0.0372998772751585	+	.	gene_id "ENSRNOG00000091098"; transcript_id "ENSRNOG00000091098_tx_13"; exon_id "17_85545594_85545640_+"; exonnum "5"; txlen "858";
17	ENSEMBL114_rn	exon	85545594	85545640	0.0372998772751585	+	.	gene_id "ENSRNOG00000091098"; transcript_id "ENSRNOG00000091098_tx_14"; exon_id "17_85545594_85545640_+"; exonnum "6"; txlen "895";
17	ENSEMBL114_rn	exon	85545594	85545640	0.0565940129481893	+	.	gene_id "ENSRNOG00000091098"; transcript_id "ENSRNOG00000091098_tx_7"; exon_id "17_85545594_85545640_+"; exonnum "4"; txlen "1762";
17	ENSEMBL114_rn	exon	85545594	85545640	0.0565940129481893	+	.	gene_id "ENSRNOG00000091098"; transcript_id "ENSRNOG00000091098_tx_8"; exon_id "17_85545594_85545640_+"; exonnum "4"; txlen "1777";
17	ENSEMBL114_rn	exon	85545594	85545640	0.0549682401949705	+	.	gene_id "ENSRNOG00000091098"; transcript_id "ENSRNOG00000091098_tx_9"; exon_id "17_85545594_85545640_+"; exonnum "4"; txlen "692";
17	ensembl	exon	85545594	85546055	0	+	.	gene_id "ENSRNOG00000091098"; gene_version "1"; transcript_id "ENSRNOT00000121731"; transcript_version "1"; exon_number "2"; gene_source "ensembl"; gene_biotype "lncRNA"; transcript_source "ensembl"; transcript_biotype "lncRNA"; exon_id "ENSRNOE00000767635"; exon_version "1"; tag "Ensembl_canonical";
17	ensembl	exon	85548006	85548337	0	+	.	gene_id "ENSRNOG00000091098"; gene_version "1"; transcript_id "ENSRNOT00000166182"; transcript_version "1"; exon_number "1"; gene_source "ensembl"; gene_biotype "lncRNA"; transcript_source "ensembl"; transcript_biotype "lncRNA"; exon_id "ENSRNOE00000796978"; exon_version "1";
17	ensembl	transcript	85548006	85549930	0	+	.	gene_id "ENSRNOG00000091098"; gene_version "1"; transcript_id "ENSRNOT00000166182"; transcript_version "1"; gene_source "ensembl"; gene_biotype "lncRNA"; transcript_source "ensembl"; transcript_biotype "lncRNA";
17	ensembl	exon	85548253	85548319	0	+	.	gene_id "ENSRNOG00000091098"; gene_version "1"; transcript_id "ENSRNOT00000122316"; transcript_version "1"; exon_number "3"; gene_source "ensembl"; gene_biotype "lncRNA"; transcript_source "ensembl"; transcript_biotype "lncRNA"; exon_id "ENSRNOE00000774548"; exon_version "1";
17	ensembl	exon	85548253	85548319	0	+	.	gene_id "ENSRNOG00000091098"; gene_version "1"; transcript_id "ENSRNOT00000129272"; transcript_version "1"; exon_number "3"; gene_source "ensembl"; gene_biotype "lncRNA"; transcript_source "ensembl"; transcript_biotype "lncRNA"; exon_id "ENSRNOE00000774548"; exon_version "1";
17	ensembl	exon	85549199	85549538	0	+	.	gene_id "ENSRNOG00000091098"; gene_version "1"; transcript_id "ENSRNOT00000129272"; transcript_version "1"; exon_number "4"; gene_source "ensembl"; gene_biotype "lncRNA"; transcript_source "ensembl"; transcript_biotype "lncRNA"; exon_id "ENSRNOE00000808615"; exon_version "1";
17	ENSEMBL114_rn	exon	85549199	85549538	0.0372998772751585	+	.	gene_id "ENSRNOG00000091098"; transcript_id "ENSRNOG00000091098_tx_12"; exon_id "17_85549199_85549538_+"; exonnum "6"; txlen "843";
17	ENSEMBL114_rn	exon	85549199	85549538	0.0372998772751585	+	.	gene_id "ENSRNOG00000091098"; transcript_id "ENSRNOG00000091098_tx_13"; exon_id "17_85549199_85549538_+"; exonnum "6"; txlen "858";
17	ENSEMBL114_rn	exon	85549199	85549538	0.0372998772751585	+	.	gene_id "ENSRNOG00000091098"; transcript_id "ENSRNOG00000091098_tx_14"; exon_id "17_85549199_85549538_+"; exonnum "7"; txlen "895";
17	ENSEMBL114_rn	exon	85549199	85549538	0.0565940129481893	+	.	gene_id "ENSRNOG00000091098"; transcript_id "ENSRNOG00000091098_tx_7"; exon_id "17_85549199_85549538_+"; exonnum "5"; txlen "1762";
17	ENSEMBL114_rn	exon	85549199	85549538	0.0565940129481893	+	.	gene_id "ENSRNOG00000091098"; transcript_id "ENSRNOG00000091098_tx_8"; exon_id "17_85549199_85549538_+"; exonnum "5"; txlen "1777";
17	ENSEMBL114_rn	exon	85549199	85549538	0.0549682401949705	+	.	gene_id "ENSRNOG00000091098"; transcript_id "ENSRNOG00000091098_tx_9"; exon_id "17_85549199_85549538_+"; exonnum "5"; txlen "692";
17	ensembl	exon	85549199	85549930	0	+	.	gene_id "ENSRNOG00000091098"; gene_version "1"; transcript_id "ENSRNOT00000122316"; transcript_version "1"; exon_number "4"; gene_source "ensembl"; gene_biotype "lncRNA"; transcript_source "ensembl"; transcript_biotype "lncRNA"; exon_id "ENSRNOE00000805534"; exon_version "1";
17	ensembl	exon	85549199	85549930	0	+	.	gene_id "ENSRNOG00000091098"; gene_version "1"; transcript_id "ENSRNOT00000166182"; transcript_version "1"; exon_number "2"; gene_source "ensembl"; gene_biotype "lncRNA"; transcript_source "ensembl"; transcript_biotype "lncRNA"; exon_id "ENSRNOE00000805534"; exon_version "1";
17	sraer114_ss	exon	85553276	85554267	0.0544586040212595	+	.	gene_id "ENSRNOG00000091098"; transcript_id "ENSRNOG00000091098_tx_10"; exon_id "17_85553276_85554267_+"; exonnum "3"; txlen "2132";
17	sraer114_ss	exon	85553276	85554267	0.0407924540545287	+	.	gene_id "ENSRNOG00000091098"; transcript_id "ENSRNOG00000091098_tx_11"; exon_id "17_85553276_85554267_+"; exonnum "3"; txlen "1087";
17	ensembl	exon	85621358	85621542	0	+	.	gene_id "ENSRNOG00000080269"; gene_version "1"; transcript_id "ENSRNOT00000162753"; transcript_version "1"; exon_number "1"; gene_source "ensembl"; gene_biotype "lncRNA"; transcript_source "ensembl"; transcript_biotype "lncRNA"; exon_id "ENSRNOE00000737816"; exon_version "1"; tag "Ensembl_canonical";
17	ensembl	gene	85621358	85624073	0	+	.	gene_id "ENSRNOG00000080269"; gene_version "1"; gene_source "ensembl"; gene_biotype "lncRNA";
17	ensembl	transcript	85621358	85624073	0	+	.	gene_id "ENSRNOG00000080269"; gene_version "1"; transcript_id "ENSRNOT00000162753"; transcript_version "1"; gene_source "ensembl"; gene_biotype "lncRNA"; transcript_source "ensembl"; transcript_biotype "lncRNA"; tag "Ensembl_canonical";
17	ensembl	exon	85622214	85622281	0	+	.	gene_id "ENSRNOG00000080269"; gene_version "1"; transcript_id "ENSRNOT00000162753"; transcript_version "1"; exon_number "2"; gene_source "ensembl"; gene_biotype "lncRNA"; transcript_source "ensembl"; transcript_biotype "lncRNA"; exon_id "ENSRNOE00000674847"; exon_version "1"; tag "Ensembl_canonical";
17	ensembl	exon	85623488	85624073	0	+	.	gene_id "ENSRNOG00000080269"; gene_version "1"; transcript_id "ENSRNOT00000162753"; transcript_version "1"; exon_number "3"; gene_source "ensembl"; gene_biotype "lncRNA"; transcript_source "ensembl"; transcript_biotype "lncRNA"; exon_id "ENSRNOE00000755764"; exon_version "1"; tag "Ensembl_canonical";
17	sraer114_es	exon	85694005	85694046	0.0355407348793143	+	.	gene_id "sraer114_gene_10164"; transcript_id "sraer114_gene_10164_tx_3"; exon_id "17_85694005_85694046_+"; exonnum "1"; txlen "1967";
17	sraer114_mid	exon	85698953	85699055	0.0355407348793143	+	.	gene_id "sraer114_gene_10164"; transcript_id "sraer114_gene_10164_tx_3"; exon_id "17_85698953_85699055_+"; exonnum "2"; txlen "1967";
17	sraer114_mid	exon	85701376	85701566	0.0355407348793143	+	.	gene_id "sraer114_gene_10164"; transcript_id "sraer114_gene_10164_tx_3"; exon_id "17_85701376_85701566_+"; exonnum "3"; txlen "1967";
17	sraer114_mid	exon	85706017	85707260	0.0355407348793143	+	.	gene_id "sraer114_gene_10164"; transcript_id "sraer114_gene_10164_tx_3"; exon_id "17_85706017_85707260_+"; exonnum "4"; txlen "1967";
17	sraer114_ss	exon	85709490	85709876	0.0355407348793143	+	.	gene_id "sraer114_gene_10164"; transcript_id "sraer114_gene_10164_tx_3"; exon_id "17_85709490_85709876_+"; exonnum "5"; txlen "1967";
17	sraer114_es	exon	85721927	85722121	1.86587777364797	+	.	gene_id "ENSRNOG00000022249"; transcript_id "ENSRNOG00000022249_tx_105"; exon_id "17_85721927_85722121_+"; exonnum "1"; txlen "4797";
17	sraer114_es	exon	85721927	85722121	1.86587777364797	+	.	gene_id "ENSRNOG00000022249"; transcript_id "ENSRNOG00000022249_tx_106"; exon_id "17_85721927_85722121_+"; exonnum "1"; txlen "4830";
17	sraer114_es	exon	85721927	85722121	1.85454403217402	+	.	gene_id "ENSRNOG00000022249"; transcript_id "ENSRNOG00000022249_tx_107"; exon_id "17_85721927_85722121_+"; exonnum "1"; txlen "4687";
17	sraer114_es	exon	85721927	85722121	1.85454403217402	+	.	gene_id "ENSRNOG00000022249"; transcript_id "ENSRNOG00000022249_tx_108"; exon_id "17_85721927_85722121_+"; exonnum "1"; txlen "4720";
17	sraer114_es	exon	85721927	85722121	1.67698208241536	+	.	gene_id "ENSRNOG00000022249"; transcript_id "ENSRNOG00000022249_tx_122"; exon_id "17_85721927_85722121_+"; exonnum "1"; txlen "4848";
17	sraer114_es	exon	85721927	85722121	1.67698208241536	+	.	gene_id "ENSRNOG00000022249"; transcript_id "ENSRNOG00000022249_tx_123"; exon_id "17_85721927_85722121_+"; exonnum "1"; txlen "4881";
17	sraer114_es	exon	85730715	85730865	1.89485332128054	+	.	gene_id "ENSRNOG00000022249"; transcript_id "ENSRNOG00000022249_tx_102"; exon_id "17_85730715_85730865_+"; exonnum "1"; txlen "4685";
17	sraer114_es	exon	85730715	85730865	1.79277530039515	+	.	gene_id "ENSRNOG00000022249"; transcript_id "ENSRNOG00000022249_tx_113"; exon_id "17_85730715_85730865_+"; exonnum "1"; txlen "4781";
17	sraer114_es	exon	85730715	85730865	4.52324053971215	+	.	gene_id "ENSRNOG00000022249"; transcript_id "ENSRNOG00000022249_tx_45"; exon_id "17_85730715_85730865_+"; exonnum "1"; txlen "4850";
17	sraer114_es	exon	85730715	85730865	4.52324053971215	+	.	gene_id "ENSRNOG00000022249"; transcript_id "ENSRNOG00000022249_tx_46"; exon_id "17_85730715_85730865_+"; exonnum "1"; txlen "4946";
17	sraer114_es	exon	85730715	85730865	4.12727414791126	+	.	gene_id "ENSRNOG00000022249"; transcript_id "ENSRNOG00000022249_tx_48"; exon_id "17_85730715_85730865_+"; exonnum "1"; txlen "4997";
17	sraer114_es	exon	85730715	85730865	4.11453225651682	+	.	gene_id "ENSRNOG00000022249"; transcript_id "ENSRNOG00000022249_tx_49"; exon_id "17_85730715_85730865_+"; exonnum "1"; txlen "4740";
17	sraer114_es	exon	85730715	85730865	4.11453225651682	+	.	gene_id "ENSRNOG00000022249"; transcript_id "ENSRNOG00000022249_tx_50"; exon_id "17_85730715_85730865_+"; exonnum "1"; txlen "4836";
17	sraer114_es	exon	85730715	85730865	3.82842154547852	+	.	gene_id "ENSRNOG00000022249"; transcript_id "ENSRNOG00000022249_tx_51"; exon_id "17_85730715_85730865_+"; exonnum "1"; txlen "4891";
17	sraer114_es	exon	85730715	85730865	3.75430848251139	+	.	gene_id "ENSRNOG00000022249"; transcript_id "ENSRNOG00000022249_tx_52"; exon_id "17_85730715_85730865_+"; exonnum "1"; txlen "4795";
17	sraer114_es	exon	85730715	85730865	3.7066544007397	+	.	gene_id "ENSRNOG00000022249"; transcript_id "ENSRNOG00000022249_tx_53"; exon_id "17_85730715_85730865_+"; exonnum "1"; txlen "4901";
17	sraer114_es	exon	85730715	85730865	3.37649374281418	+	.	gene_id "ENSRNOG00000022249"; transcript_id "ENSRNOG00000022249_tx_56"; exon_id "17_85730715_85730865_+"; exonnum "1"; txlen "4913";
17	sraer114_es	exon	85730715	85730865	3.22514429762311	+	.	gene_id "ENSRNOG00000022249"; transcript_id "ENSRNOG00000022249_tx_58"; exon_id "17_85730715_85730865_+"; exonnum "1"; txlen "4887";
17	sraer114_es	exon	85730715	85730865	3.15251719340885	+	.	gene_id "ENSRNOG00000022249"; transcript_id "ENSRNOG00000022249_tx_65"; exon_id "17_85730715_85730865_+"; exonnum "1"; txlen "4817";
17	sraer114_es	exon	85730715	85730865	3.13392983989283	+	.	gene_id "ENSRNOG00000022249"; transcript_id "ENSRNOG00000022249_tx_66"; exon_id "17_85730715_85730865_+"; exonnum "1"; txlen "4791";
17	sraer114_es	exon	85730715	85730865	3.01786243280486	+	.	gene_id "ENSRNOG00000022249"; transcript_id "ENSRNOG00000022249_tx_72"; exon_id "17_85730715_85730865_+"; exonnum "1"; txlen "4868";
17	sraer114_es	exon	85730715	85730865	2.74604285430427	+	.	gene_id "ENSRNOG00000022249"; transcript_id "ENSRNOG00000022249_tx_83"; exon_id "17_85730715_85730865_+"; exonnum "1"; txlen "4964";
17	sraer114_es	exon	85730715	85730865	2.71018639379038	+	.	gene_id "ENSRNOG00000022249"; transcript_id "ENSRNOG00000022249_tx_88"; exon_id "17_85730715_85730865_+"; exonnum "1"; txlen "4707";
17	sraer114_es	exon	85730715	85730865	2.71018639379038	+	.	gene_id "ENSRNOG00000022249"; transcript_id "ENSRNOG00000022249_tx_89"; exon_id "17_85730715_85730865_+"; exonnum "1"; txlen "4803";
17	sraer114_es	exon	85730715	85730865	2.49395623061477	+	.	gene_id "ENSRNOG00000022249"; transcript_id "ENSRNOG00000022249_tx_91"; exon_id "17_85730715_85730865_+"; exonnum "1"; txlen "4762";
17	sraer114_es	exon	85730715	85730865	2.4134080244638	+	.	gene_id "ENSRNOG00000022249"; transcript_id "ENSRNOG00000022249_tx_93"; exon_id "17_85730715_85730865_+"; exonnum "1"; txlen "4854";
17	sraer114_es	exon	85730715	85730865	2.36977573660808	+	.	gene_id "ENSRNOG00000022249"; transcript_id "ENSRNOG00000022249_tx_94"; exon_id "17_85730715_85730865_+"; exonnum "1"; txlen "4858";
17	sraer114_es	exon	85730715	85730865	2.32787669636969	+	.	gene_id "ENSRNOG00000022249"; transcript_id "ENSRNOG00000022249_tx_95"; exon_id "17_85730715_85730865_+"; exonnum "1"; txlen "4758";
17	ensembl	five_prime_utr	85730751	85730949	0	+	.	gene_id "ENSRNOG00000022249"; gene_version "8"; transcript_id "ENSRNOT00000108200"; transcript_version "2"; gene_name "Mllt10"; gene_source "ensembl"; gene_biotype "protein_coding"; transcript_name "Mllt10-203"; transcript_source "ensembl"; transcript_biotype "protein_coding"; tag "Ensembl_canonical";
17	ensembl	exon	85730751	85731120	0	+	.	gene_id "ENSRNOG00000022249"; gene_version "8"; transcript_id "ENSRNOT00000108200"; transcript_version "2"; exon_number "1"; gene_name "Mllt10"; gene_source "ensembl"; gene_biotype "protein_coding"; transcript_name "Mllt10-203"; transcript_source "ensembl"; transcript_biotype "protein_coding"; exon_id "ENSRNOE00000782409"; exon_version "1"; tag "Ensembl_canonical";
17	ensembl	gene	85730751	85857789	0	+	.	gene_id "ENSRNOG00000022249"; gene_version "8"; gene_name "Mllt10"; gene_source "ensembl"; gene_biotype "protein_coding";
17	ensembl	transcript	85730751	85857789	0	+	.	gene_id "ENSRNOG00000022249"; gene_version "8"; transcript_id "ENSRNOT00000108200"; transcript_version "2"; gene_name "Mllt10"; gene_source "ensembl"; gene_biotype "protein_coding"; transcript_name "Mllt10-203"; transcript_source "ensembl"; transcript_biotype "protein_coding"; tag "Ensembl_canonical";
17	ensembl	start_codon	85730950	85730952	0	+	0	gene_id "ENSRNOG00000022249"; gene_version "8"; transcript_id "ENSRNOT00000108200"; transcript_version "2"; exon_number "1"; gene_name "Mllt10"; gene_source "ensembl"; gene_biotype "protein_coding"; transcript_name "Mllt10-203"; transcript_source "ensembl"; transcript_biotype "protein_coding"; tag "Ensembl_canonical";
17	ensembl	CDS	85730950	85731120	0	+	0	gene_id "ENSRNOG00000022249"; gene_version "8"; transcript_id "ENSRNOT00000108200"; transcript_version "2"; exon_number "1"; gene_name "Mllt10"; gene_source "ensembl"; gene_biotype "protein_coding"; transcript_name "Mllt10-203"; transcript_source "ensembl"; transcript_biotype "protein_coding"; protein_id "ENSRNOP00000081577"; protein_version "2"; tag "Ensembl_canonical";
17	ensembl	exon	85731212	85731495	0	+	.	gene_id "ENSRNOG00000022249"; gene_version "8"; transcript_id "ENSRNOT00000107857"; transcript_version "2"; exon_number "1"; gene_name "Mllt10"; gene_source "ensembl"; gene_biotype "protein_coding"; transcript_name "Mllt10-202"; transcript_source "ensembl"; transcript_biotype "protein_coding"; exon_id "ENSRNOE00000647423"; exon_version "2";
17	ensembl	five_prime_utr	85731212	85731495	0	+	.	gene_id "ENSRNOG00000022249"; gene_version "8"; transcript_id "ENSRNOT00000107857"; transcript_version "2"; gene_name "Mllt10"; gene_source "ensembl"; gene_biotype "protein_coding"; transcript_name "Mllt10-202"; transcript_source "ensembl"; transcript_biotype "protein_coding";
17	ENSEMBL114_rn	exon	85731212	85731495	2.09386104104548	+	.	gene_id "ENSRNOG00000022249"; transcript_id "ENSRNOG00000022249_tx_100"; exon_id "17_85731212_85731495_+"; exonnum "1"; txlen "5027";
17	ENSEMBL114_rn	exon	85731212	85731495	2.09386104104548	+	.	gene_id "ENSRNOG00000022249"; transcript_id "ENSRNOG00000022249_tx_101"; exon_id "17_85731212_85731495_+"; exonnum "1"; txlen "4994";
17	ENSEMBL114_rn	exon	85731212	85731495	0.162874780706753	+	.	gene_id "ENSRNOG00000022249"; transcript_id "ENSRNOG00000022249_tx_127"; exon_id "17_85731212_85731495_+"; exonnum "1"; txlen "5422";
17	ENSEMBL114_rn	exon	85731212	85731495	0.116184010237483	+	.	gene_id "ENSRNOG00000022249"; transcript_id "ENSRNOG00000022249_tx_128"; exon_id "17_85731212_85731495_+"; exonnum "1"; txlen "5376";
17	ENSEMBL114_rn	exon	85731212	85731495	36.9145934845153	+	.	gene_id "ENSRNOG00000022249"; transcript_id "ENSRNOG00000022249_tx_21"; exon_id "17_85731212_85731495_+"; exonnum "1"; txlen "5275";
17	ENSEMBL114_rn	exon	85731212	85731495	21.0758820355619	+	.	gene_id "ENSRNOG00000022249"; transcript_id "ENSRNOG00000022249_tx_25"; exon_id "17_85731212_85731495_+"; exonnum "1"; txlen "5165";
17	ENSEMBL114_rn	exon	85731212	85731495	19.4709264353892	+	.	gene_id "ENSRNOG00000022249"; transcript_id "ENSRNOG00000022249_tx_27"; exon_id "17_85731212_85731495_+"; exonnum "1"; txlen "5179";
17	ENSEMBL114_rn	exon	85731212	85731495	18.2664865663463	+	.	gene_id "ENSRNOG00000022249"; transcript_id "ENSRNOG00000022249_tx_28"; exon_id "17_85731212_85731495_+"; exonnum "1"; txlen "5321";
17	ENSEMBL114_rn	exon	85731212	85731495	17.8080157790325	+	.	gene_id "ENSRNOG00000022249"; transcript_id "ENSRNOG00000022249_tx_29"; exon_id "17_85731212_85731495_+"; exonnum "1"; txlen "5069";
17	ENSEMBL114_rn	exon	85731212	85731495	16.5762572389036	+	.	gene_id "ENSRNOG00000022249"; transcript_id "ENSRNOG00000022249_tx_31"; exon_id "17_85731212_85731495_+"; exonnum "1"; txlen "5225";
17	ENSEMBL114_rn	exon	85731212	85731495	16.0813232033255	+	.	gene_id "ENSRNOG00000022249"; transcript_id "ENSRNOG00000022249_tx_32"; exon_id "17_85731212_85731495_+"; exonnum "1"; txlen "880";
17	ENSEMBL114_rn	exon	85731212	85731495	14.9826541155577	+	.	gene_id "ENSRNOG00000022249"; transcript_id "ENSRNOG00000022249_tx_34"; exon_id "17_85731212_85731495_+"; exonnum "1"; txlen "5211";
17	ENSEMBL114_rn	exon	85731212	85731495	13.6323907513103	+	.	gene_id "ENSRNOG00000022249"; transcript_id "ENSRNOG00000022249_tx_35"; exon_id "17_85731212_85731495_+"; exonnum "1"; txlen "5115";
17	ENSEMBL114_rn	exon	85731212	85731495	7.8017679081592	+	.	gene_id "ENSRNOG00000022249"; transcript_id "ENSRNOG00000022249_tx_38"; exon_id "17_85731212_85731495_+"; exonnum "1"; txlen "5192";
17	ENSEMBL114_rn	exon	85731212	85731495	7.77827761697738	+	.	gene_id "ENSRNOG00000022249"; transcript_id "ENSRNOG00000022249_tx_39"; exon_id "17_85731212_85731495_+"; exonnum "1"; txlen "5288";
17	ENSEMBL114_rn	exon	85731212	85731495	6.08064875907638	+	.	gene_id "ENSRNOG00000022249"; transcript_id "ENSRNOG00000022249_tx_40"; exon_id "17_85731212_85731495_+"; exonnum "1"; txlen "5082";
17	ENSEMBL114_rn	exon	85731212	85731495	5.68884457953374	+	.	gene_id "ENSRNOG00000022249"; transcript_id "ENSRNOG00000022249_tx_41"; exon_id "17_85731212_85731495_+"; exonnum "1"; txlen "5178";
17	ENSEMBL114_rn	exon	85731212	85731495	4.92390224698979	+	.	gene_id "ENSRNOG00000022249"; transcript_id "ENSRNOG00000022249_tx_42"; exon_id "17_85731212_85731495_+"; exonnum "1"; txlen "5146";
17	ENSEMBL114_rn	exon	85731212	85731495	4.89759796043125	+	.	gene_id "ENSRNOG00000022249"; transcript_id "ENSRNOG00000022249_tx_43"; exon_id "17_85731212_85731495_+"; exonnum "1"; txlen "5242";
17	ENSEMBL114_rn	exon	85731212	85731495	4.74222002899348	+	.	gene_id "ENSRNOG00000022249"; transcript_id "ENSRNOG00000022249_tx_44"; exon_id "17_85731212_85731495_+"; exonnum "1"; txlen "5036";
17	ENSEMBL114_rn	exon	85731212	85731495	4.40260932491799	+	.	gene_id "ENSRNOG00000022249"; transcript_id "ENSRNOG00000022249_tx_47"; exon_id "17_85731212_85731495_+"; exonnum "1"; txlen "5132";
17	ENSEMBL114_rn	exon	85731212	85731495	3.64100550285995	+	.	gene_id "ENSRNOG00000022249"; transcript_id "ENSRNOG00000022249_tx_54"; exon_id "17_85731212_85731495_+"; exonnum "1"; txlen "5290";
17	ENSEMBL114_rn	exon	85731212	85731495	3.56642885262764	+	.	gene_id "ENSRNOG00000022249"; transcript_id "ENSRNOG00000022249_tx_55"; exon_id "17_85731212_85731495_+"; exonnum "1"; txlen "5180";
17	ENSEMBL114_rn	exon	85731212	85731495	3.31282151988235	+	.	gene_id "ENSRNOG00000022249"; transcript_id "ENSRNOG00000022249_tx_57"; exon_id "17_85731212_85731495_+"; exonnum "1"; txlen "5194";
17	ENSEMBL114_rn	exon	85731212	85731495	3.05124323801113	+	.	gene_id "ENSRNOG00000022249"; transcript_id "ENSRNOG00000022249_tx_69"; exon_id "17_85731212_85731495_+"; exonnum "1"; txlen "5084";
17	ensembl	transcript	85731212	85857788	0	+	.	gene_id "ENSRNOG00000022249"; gene_version "8"; transcript_id "ENSRNOT00000107857"; transcript_version "2"; gene_name "Mllt10"; gene_source "ensembl"; gene_biotype "protein_coding"; transcript_name "Mllt10-202"; transcript_source "ensembl"; transcript_biotype "protein_coding";
17	ensembl	start_codon	85731644	85731646	0	+	0	gene_id "ENSRNOG00000022249"; gene_version "8"; transcript_id "ENSRNOT00000118456"; transcript_version "2"; exon_number "1"; gene_name "Mllt10"; gene_source "ensembl"; gene_biotype "protein_coding"; transcript_name "Mllt10-204"; transcript_source "ensembl"; transcript_biotype "protein_coding";
17	ensembl	start_codon	85731644	85731646	0	+	0	gene_id "ENSRNOG00000022249"; gene_version "8"; transcript_id "ENSRNOT00000107584"; transcript_version "2"; exon_number "1"; gene_name "Mllt10"; gene_source "ensembl"; gene_biotype "protein_coding"; transcript_name "Mllt10-201"; transcript_source "ensembl"; transcript_biotype "protein_coding";
17	ensembl	exon	85731644	85731803	0	+	.	gene_id "ENSRNOG00000022249"; gene_version "8"; transcript_id "ENSRNOT00000118456"; transcript_version "2"; exon_number "1"; gene_name "Mllt10"; gene_source "ensembl"; gene_biotype "protein_coding"; transcript_name "Mllt10-204"; transcript_source "ensembl"; transcript_biotype "protein_coding"; exon_id "ENSRNOE00000690200"; exon_version "1";
17	ensembl	CDS	85731644	85731803	0	+	0	gene_id "ENSRNOG00000022249"; gene_version "8"; transcript_id "ENSRNOT00000118456"; transcript_version "2"; exon_number "1"; gene_name "Mllt10"; gene_source "ensembl"; gene_biotype "protein_coding"; transcript_name "Mllt10-204"; transcript_source "ensembl"; transcript_biotype "protein_coding"; protein_id "ENSRNOP00000078451"; protein_version "2";
17	ensembl	exon	85731644	85731803	0	+	.	gene_id "ENSRNOG00000022249"; gene_version "8"; transcript_id "ENSRNOT00000107584"; transcript_version "2"; exon_number "1"; gene_name "Mllt10"; gene_source "ensembl"; gene_biotype "protein_coding"; transcript_name "Mllt10-201"; transcript_source "ensembl"; transcript_biotype "protein_coding"; exon_id "ENSRNOE00000690200"; exon_version "1";
17	ensembl	CDS	85731644	85731803	0	+	0	gene_id "ENSRNOG00000022249"; gene_version "8"; transcript_id "ENSRNOT00000107584"; transcript_version "2"; exon_number "1"; gene_name "Mllt10"; gene_source "ensembl"; gene_biotype "protein_coding"; transcript_name "Mllt10-201"; transcript_source "ensembl"; transcript_biotype "protein_coding"; protein_id "ENSRNOP00000093341"; protein_version "2";
17	ensembl	exon	85731644	85731803	0	+	.	gene_id "ENSRNOG00000022249"; gene_version "8"; transcript_id "ENSRNOT00000107857"; transcript_version "2"; exon_number "2"; gene_name "Mllt10"; gene_source "ensembl"; gene_biotype "protein_coding"; transcript_name "Mllt10-202"; transcript_source "ensembl"; transcript_biotype "protein_coding"; exon_id "ENSRNOE00000776413"; exon_version "1";
17	ensembl	five_prime_utr	85731644	85731803	0	+	.	gene_id "ENSRNOG00000022249"; gene_version "8"; transcript_id "ENSRNOT00000107857"; transcript_version "2"; gene_name "Mllt10"; gene_source "ensembl"; gene_biotype "protein_coding"; transcript_name "Mllt10-202"; transcript_source "ensembl"; transcript_biotype "protein_coding";
17	ensembl	exon	85731644	85731803	0	+	.	gene_id "ENSRNOG00000022249"; gene_version "8"; transcript_id "ENSRNOT00000108200"; transcript_version "2"; exon_number "2"; gene_name "Mllt10"; gene_source "ensembl"; gene_biotype "protein_coding"; transcript_name "Mllt10-203"; transcript_source "ensembl"; transcript_biotype "protein_coding"; exon_id "ENSRNOE00000690200"; exon_version "1"; tag "Ensembl_canonical";
17	ensembl	CDS	85731644	85731803	0	+	0	gene_id "ENSRNOG00000022249"; gene_version "8"; transcript_id "ENSRNOT00000108200"; transcript_version "2"; exon_number "2"; gene_name "Mllt10"; gene_source "ensembl"; gene_biotype "protein_coding"; transcript_name "Mllt10-203"; transcript_source "ensembl"; transcript_biotype "protein_coding"; protein_id "ENSRNOP00000081577"; protein_version "2"; tag "Ensembl_canonical";
17	ENSEMBL114_rn	exon	85731644	85731803	2.09386104104548	+	.	gene_id "ENSRNOG00000022249"; transcript_id "ENSRNOG00000022249_tx_100"; exon_id "17_85731644_85731803_+"; exonnum "2"; txlen "5027";
17	ENSEMBL114_rn	exon	85731644	85731803	2.09386104104548	+	.	gene_id "ENSRNOG00000022249"; transcript_id "ENSRNOG00000022249_tx_101"; exon_id "17_85731644_85731803_+"; exonnum "2"; txlen "4994";
17	ENSEMBL114_rn	exon	85731644	85731803	1.89485332128054	+	.	gene_id "ENSRNOG00000022249"; transcript_id "ENSRNOG00000022249_tx_102"; exon_id "17_85731644_85731803_+"; exonnum "2"; txlen "4685";
17	ENSEMBL114_rn	exon	85731644	85731803	1.79277530039515	+	.	gene_id "ENSRNOG00000022249"; transcript_id "ENSRNOG00000022249_tx_113"; exon_id "17_85731644_85731803_+"; exonnum "2"; txlen "4781";
17	ENSEMBL114_rn	exon	85731644	85731803	0.162874780706753	+	.	gene_id "ENSRNOG00000022249"; transcript_id "ENSRNOG00000022249_tx_127"; exon_id "17_85731644_85731803_+"; exonnum "2"; txlen "5422";
17	ENSEMBL114_rn	exon	85731644	85731803	0.116184010237483	+	.	gene_id "ENSRNOG00000022249"; transcript_id "ENSRNOG00000022249_tx_128"; exon_id "17_85731644_85731803_+"; exonnum "2"; txlen "5376";
17	ENSEMBL114_rn	exon	85731644	85731803	36.9145934845153	+	.	gene_id "ENSRNOG00000022249"; transcript_id "ENSRNOG00000022249_tx_21"; exon_id "17_85731644_85731803_+"; exonnum "2"; txlen "5275";
17	ENSEMBL114_rn	exon	85731644	85731803	21.0758820355619	+	.	gene_id "ENSRNOG00000022249"; transcript_id "ENSRNOG00000022249_tx_25"; exon_id "17_85731644_85731803_+"; exonnum "2"; txlen "5165";
17	ENSEMBL114_rn	exon	85731644	85731803	19.4709264353892	+	.	gene_id "ENSRNOG00000022249"; transcript_id "ENSRNOG00000022249_tx_27"; exon_id "17_85731644_85731803_+"; exonnum "2"; txlen "5179";
17	ENSEMBL114_rn	exon	85731644	85731803	18.2664865663463	+	.	gene_id "ENSRNOG00000022249"; transcript_id "ENSRNOG00000022249_tx_28"; exon_id "17_85731644_85731803_+"; exonnum "2"; txlen "5321";
17	ENSEMBL114_rn	exon	85731644	85731803	17.8080157790325	+	.	gene_id "ENSRNOG00000022249"; transcript_id "ENSRNOG00000022249_tx_29"; exon_id "17_85731644_85731803_+"; exonnum "2"; txlen "5069";
17	ENSEMBL114_rn	exon	85731644	85731803	16.5762572389036	+	.	gene_id "ENSRNOG00000022249"; transcript_id "ENSRNOG00000022249_tx_31"; exon_id "17_85731644_85731803_+"; exonnum "2"; txlen "5225";
17	ENSEMBL114_rn	exon	85731644	85731803	16.0813232033255	+	.	gene_id "ENSRNOG00000022249"; transcript_id "ENSRNOG00000022249_tx_32"; exon_id "17_85731644_85731803_+"; exonnum "2"; txlen "880";
17	ENSEMBL114_rn	exon	85731644	85731803	14.9826541155577	+	.	gene_id "ENSRNOG00000022249"; transcript_id "ENSRNOG00000022249_tx_34"; exon_id "17_85731644_85731803_+"; exonnum "2"; txlen "5211";
17	ENSEMBL114_rn	exon	85731644	85731803	13.6323907513103	+	.	gene_id "ENSRNOG00000022249"; transcript_id "ENSRNOG00000022249_tx_35"; exon_id "17_85731644_85731803_+"; exonnum "2"; txlen "5115";
17	ENSEMBL114_rn	exon	85731644	85731803	7.8017679081592	+	.	gene_id "ENSRNOG00000022249"; transcript_id "ENSRNOG00000022249_tx_38"; exon_id "17_85731644_85731803_+"; exonnum "2"; txlen "5192";
17	ENSEMBL114_rn	exon	85731644	85731803	7.77827761697738	+	.	gene_id "ENSRNOG00000022249"; transcript_id "ENSRNOG00000022249_tx_39"; exon_id "17_85731644_85731803_+"; exonnum "2"; txlen "5288";
17	ENSEMBL114_rn	exon	85731644	85731803	6.08064875907638	+	.	gene_id "ENSRNOG00000022249"; transcript_id "ENSRNOG00000022249_tx_40"; exon_id "17_85731644_85731803_+"; exonnum "2"; txlen "5082";
17	ENSEMBL114_rn	exon	85731644	85731803	5.68884457953374	+	.	gene_id "ENSRNOG00000022249"; transcript_id "ENSRNOG00000022249_tx_41"; exon_id "17_85731644_85731803_+"; exonnum "2"; txlen "5178";
17	ENSEMBL114_rn	exon	85731644	85731803	4.92390224698979	+	.	gene_id "ENSRNOG00000022249"; transcript_id "ENSRNOG00000022249_tx_42"; exon_id "17_85731644_85731803_+"; exonnum "2"; txlen "5146";
17	ENSEMBL114_rn	exon	85731644	85731803	4.89759796043125	+	.	gene_id "ENSRNOG00000022249"; transcript_id "ENSRNOG00000022249_tx_43"; exon_id "17_85731644_85731803_+"; exonnum "2"; txlen "5242";
17	ENSEMBL114_rn	exon	85731644	85731803	4.74222002899348	+	.	gene_id "ENSRNOG00000022249"; transcript_id "ENSRNOG00000022249_tx_44"; exon_id "17_85731644_85731803_+"; exonnum "2"; txlen "5036";
17	ENSEMBL114_rn	exon	85731644	85731803	4.52324053971215	+	.	gene_id "ENSRNOG00000022249"; transcript_id "ENSRNOG00000022249_tx_45"; exon_id "17_85731644_85731803_+"; exonnum "2"; txlen "4850";
17	ENSEMBL114_rn	exon	85731644	85731803	4.52324053971215	+	.	gene_id "ENSRNOG00000022249"; transcript_id "ENSRNOG00000022249_tx_46"; exon_id "17_85731644_85731803_+"; exonnum "2"; txlen "4946";
17	ENSEMBL114_rn	exon	85731644	85731803	4.40260932491799	+	.	gene_id "ENSRNOG00000022249"; transcript_id "ENSRNOG00000022249_tx_47"; exon_id "17_85731644_85731803_+"; exonnum "2"; txlen "5132";
17	ENSEMBL114_rn	exon	85731644	85731803	4.12727414791126	+	.	gene_id "ENSRNOG00000022249"; transcript_id "ENSRNOG00000022249_tx_48"; exon_id "17_85731644_85731803_+"; exonnum "2"; txlen "4997";
17	ENSEMBL114_rn	exon	85731644	85731803	4.11453225651682	+	.	gene_id "ENSRNOG00000022249"; transcript_id "ENSRNOG00000022249_tx_49"; exon_id "17_85731644_85731803_+"; exonnum "2"; txlen "4740";
17	ENSEMBL114_rn	exon	85731644	85731803	4.11453225651682	+	.	gene_id "ENSRNOG00000022249"; transcript_id "ENSRNOG00000022249_tx_50"; exon_id "17_85731644_85731803_+"; exonnum "2"; txlen "4836";
17	ENSEMBL114_rn	exon	85731644	85731803	3.82842154547852	+	.	gene_id "ENSRNOG00000022249"; transcript_id "ENSRNOG00000022249_tx_51"; exon_id "17_85731644_85731803_+"; exonnum "2"; txlen "4891";
17	ENSEMBL114_rn	exon	85731644	85731803	3.75430848251139	+	.	gene_id "ENSRNOG00000022249"; transcript_id "ENSRNOG00000022249_tx_52"; exon_id "17_85731644_85731803_+"; exonnum "2"; txlen "4795";
17	ENSEMBL114_rn	exon	85731644	85731803	3.7066544007397	+	.	gene_id "ENSRNOG00000022249"; transcript_id "ENSRNOG00000022249_tx_53"; exon_id "17_85731644_85731803_+"; exonnum "2"; txlen "4901";
17	ENSEMBL114_rn	exon	85731644	85731803	3.64100550285995	+	.	gene_id "ENSRNOG00000022249"; transcript_id "ENSRNOG00000022249_tx_54"; exon_id "17_85731644_85731803_+"; exonnum "2"; txlen "5290";
17	ENSEMBL114_rn	exon	85731644	85731803	3.56642885262764	+	.	gene_id "ENSRNOG00000022249"; transcript_id "ENSRNOG00000022249_tx_55"; exon_id "17_85731644_85731803_+"; exonnum "2"; txlen "5180";
17	ENSEMBL114_rn	exon	85731644	85731803	3.37649374281418	+	.	gene_id "ENSRNOG00000022249"; transcript_id "ENSRNOG00000022249_tx_56"; exon_id "17_85731644_85731803_+"; exonnum "2"; txlen "4913";
17	ENSEMBL114_rn	exon	85731644	85731803	3.31282151988235	+	.	gene_id "ENSRNOG00000022249"; transcript_id "ENSRNOG00000022249_tx_57"; exon_id "17_85731644_85731803_+"; exonnum "2"; txlen "5194";
17	ENSEMBL114_rn	exon	85731644	85731803	3.22514429762311	+	.	gene_id "ENSRNOG00000022249"; transcript_id "ENSRNOG00000022249_tx_58"; exon_id "17_85731644_85731803_+"; exonnum "2"; txlen "4887";
17	ENSEMBL114_rn	exon	85731644	85731803	3.15251719340885	+	.	gene_id "ENSRNOG00000022249"; transcript_id "ENSRNOG00000022249_tx_65"; exon_id "17_85731644_85731803_+"; exonnum "2"; txlen "4817";
17	ENSEMBL114_rn	exon	85731644	85731803	3.13392983989283	+	.	gene_id "ENSRNOG00000022249"; transcript_id "ENSRNOG00000022249_tx_66"; exon_id "17_85731644_85731803_+"; exonnum "2"; txlen "4791";
17	ENSEMBL114_rn	exon	85731644	85731803	3.05124323801113	+	.	gene_id "ENSRNOG00000022249"; transcript_id "ENSRNOG00000022249_tx_69"; exon_id "17_85731644_85731803_+"; exonnum "2"; txlen "5084";
17	ENSEMBL114_rn	exon	85731644	85731803	3.01786243280486	+	.	gene_id "ENSRNOG00000022249"; transcript_id "ENSRNOG00000022249_tx_72"; exon_id "17_85731644_85731803_+"; exonnum "2"; txlen "4868";
17	ENSEMBL114_rn	exon	85731644	85731803	2.74604285430427	+	.	gene_id "ENSRNOG00000022249"; transcript_id "ENSRNOG00000022249_tx_83"; exon_id "17_85731644_85731803_+"; exonnum "2"; txlen "4964";
17	ENSEMBL114_rn	exon	85731644	85731803	2.71018639379038	+	.	gene_id "ENSRNOG00000022249"; transcript_id "ENSRNOG00000022249_tx_88"; exon_id "17_85731644_85731803_+"; exonnum "2"; txlen "4707";
17	ENSEMBL114_rn	exon	85731644	85731803	2.71018639379038	+	.	gene_id "ENSRNOG00000022249"; transcript_id "ENSRNOG00000022249_tx_89"; exon_id "17_85731644_85731803_+"; exonnum "2"; txlen "4803";
17	ENSEMBL114_rn	exon	85731644	85731803	2.49395623061477	+	.	gene_id "ENSRNOG00000022249"; transcript_id "ENSRNOG00000022249_tx_91"; exon_id "17_85731644_85731803_+"; exonnum "2"; txlen "4762";
17	ENSEMBL114_rn	exon	85731644	85731803	2.4134080244638	+	.	gene_id "ENSRNOG00000022249"; transcript_id "ENSRNOG00000022249_tx_93"; exon_id "17_85731644_85731803_+"; exonnum "2"; txlen "4854";
17	ENSEMBL114_rn	exon	85731644	85731803	2.36977573660808	+	.	gene_id "ENSRNOG00000022249"; transcript_id "ENSRNOG00000022249_tx_94"; exon_id "17_85731644_85731803_+"; exonnum "2"; txlen "4858";
17	ENSEMBL114_rn	exon	85731644	85731803	2.32787669636969	+	.	gene_id "ENSRNOG00000022249"; transcript_id "ENSRNOG00000022249_tx_95"; exon_id "17_85731644_85731803_+"; exonnum "2"; txlen "4758";
17	ensembl	transcript	85731644	85857788	0	+	.	gene_id "ENSRNOG00000022249"; gene_version "8"; transcript_id "ENSRNOT00000118456"; transcript_version "2"; gene_name "Mllt10"; gene_source "ensembl"; gene_biotype "protein_coding"; transcript_name "Mllt10-204"; transcript_source "ensembl"; transcript_biotype "protein_coding";
17	ensembl	transcript	85731644	85857788	0	+	.	gene_id "ENSRNOG00000022249"; gene_version "8"; transcript_id "ENSRNOT00000107584"; transcript_version "2"; gene_name "Mllt10"; gene_source "ensembl"; gene_biotype "protein_coding"; transcript_name "Mllt10-201"; transcript_source "ensembl"; transcript_biotype "protein_coding";
17	sraer114_es	exon	85731968	85732127	1.82025866831738	+	.	gene_id "ENSRNOG00000022249"; transcript_id "ENSRNOG00000022249_tx_109"; exon_id "17_85731968_85732127_+"; exonnum "1"; txlen "4597";
17	sraer114_es	exon	85731968	85732127	1.82025866831738	+	.	gene_id "ENSRNOG00000022249"; transcript_id "ENSRNOG00000022249_tx_110"; exon_id "17_85731968_85732127_+"; exonnum "1"; txlen "4630";
17	sraer114_es	exon	85731968	85732127	1.82025866831738	+	.	gene_id "ENSRNOG00000022249"; transcript_id "ENSRNOG00000022249_tx_111"; exon_id "17_85731968_85732127_+"; exonnum "1"; txlen "4501";
17	sraer114_es	exon	85731968	85732127	1.82025866831738	+	.	gene_id "ENSRNOG00000022249"; transcript_id "ENSRNOG00000022249_tx_112"; exon_id "17_85731968_85732127_+"; exonnum "1"; txlen "4534";
17	sraer114_es	exon	85731968	85732127	3.17744891458934	+	.	gene_id "ENSRNOG00000022249"; transcript_id "ENSRNOG00000022249_tx_59"; exon_id "17_85731968_85732127_+"; exonnum "1"; txlen "4666";
17	sraer114_es	exon	85731968	85732127	3.17744891458934	+	.	gene_id "ENSRNOG00000022249"; transcript_id "ENSRNOG00000022249_tx_60"; exon_id "17_85731968_85732127_+"; exonnum "1"; txlen "4762";
17	sraer114_es	exon	85731968	85732127	3.17744891458934	+	.	gene_id "ENSRNOG00000022249"; transcript_id "ENSRNOG00000022249_tx_61"; exon_id "17_85731968_85732127_+"; exonnum "1"; txlen "4699";
17	sraer114_es	exon	85731968	85732127	3.17744891458934	+	.	gene_id "ENSRNOG00000022249"; transcript_id "ENSRNOG00000022249_tx_62"; exon_id "17_85731968_85732127_+"; exonnum "1"; txlen "4795";
17	sraer114_es	exon	85731968	85732127	3.17744891458934	+	.	gene_id "ENSRNOG00000022249"; transcript_id "ENSRNOG00000022249_tx_63"; exon_id "17_85731968_85732127_+"; exonnum "1"; txlen "4846";
17	sraer114_es	exon	85731968	85732127	3.17744891458934	+	.	gene_id "ENSRNOG00000022249"; transcript_id "ENSRNOG00000022249_tx_64"; exon_id "17_85731968_85732127_+"; exonnum "1"; txlen "4750";
17	sraer114_es	exon	85731968	85732127	3.02557653754733	+	.	gene_id "ENSRNOG00000022249"; transcript_id "ENSRNOG00000022249_tx_70"; exon_id "17_85731968_85732127_+"; exonnum "1"; txlen "4813";
17	sraer114_es	exon	85731968	85732127	3.02557653754733	+	.	gene_id "ENSRNOG00000022249"; transcript_id "ENSRNOG00000022249_tx_71"; exon_id "17_85731968_85732127_+"; exonnum "1"; txlen "4717";
17	sraer114_es	exon	85731968	85732127	2.98420873144724	+	.	gene_id "ENSRNOG00000022249"; transcript_id "ENSRNOG00000022249_tx_73"; exon_id "17_85731968_85732127_+"; exonnum "1"; txlen "4685";
17	sraer114_es	exon	85731968	85732127	2.98420873144724	+	.	gene_id "ENSRNOG00000022249"; transcript_id "ENSRNOG00000022249_tx_74"; exon_id "17_85731968_85732127_+"; exonnum "1"; txlen "4589";
17	sraer114_es	exon	85731968	85732127	2.86402370014964	+	.	gene_id "ENSRNOG00000022249"; transcript_id "ENSRNOG00000022249_tx_75"; exon_id "17_85731968_85732127_+"; exonnum "1"; txlen "4736";
17	sraer114_es	exon	85731968	85732127	2.86126442622276	+	.	gene_id "ENSRNOG00000022249"; transcript_id "ENSRNOG00000022249_tx_76"; exon_id "17_85731968_85732127_+"; exonnum "1"; txlen "4652";
17	sraer114_es	exon	85731968	85732127	2.86126442622276	+	.	gene_id "ENSRNOG00000022249"; transcript_id "ENSRNOG00000022249_tx_77"; exon_id "17_85731968_85732127_+"; exonnum "1"; txlen "4556";
17	sraer114_es	exon	85731968	85732127	2.86126442622276	+	.	gene_id "ENSRNOG00000022249"; transcript_id "ENSRNOG00000022249_tx_78"; exon_id "17_85731968_85732127_+"; exonnum "1"; txlen "4640";
17	sraer114_es	exon	85731968	85732127	2.83907715807174	+	.	gene_id "ENSRNOG00000022249"; transcript_id "ENSRNOG00000022249_tx_80"; exon_id "17_85731968_85732127_+"; exonnum "1"; txlen "4644";
17	sraer114_es	exon	85731968	85732127	2.74107939492516	+	.	gene_id "ENSRNOG00000022249"; transcript_id "ENSRNOG00000022249_tx_84"; exon_id "17_85731968_85732127_+"; exonnum "1"; txlen "4703";
17	sraer114_es	exon	85731968	85732127	2.74107939492516	+	.	gene_id "ENSRNOG00000022249"; transcript_id "ENSRNOG00000022249_tx_85"; exon_id "17_85731968_85732127_+"; exonnum "1"; txlen "4607";
17	sraer114_es	exon	85731968	85732127	2.71408472552224	+	.	gene_id "ENSRNOG00000022249"; transcript_id "ENSRNOG00000022249_tx_86"; exon_id "17_85731968_85732127_+"; exonnum "1"; txlen "4707";
17	sraer114_es	exon	85731968	85732127	2.71408472552224	+	.	gene_id "ENSRNOG00000022249"; transcript_id "ENSRNOG00000022249_tx_87"; exon_id "17_85731968_85732127_+"; exonnum "1"; txlen "4740";
17	sraer114_es	exon	85731968	85732127	2.43884681210295	+	.	gene_id "ENSRNOG00000022249"; transcript_id "ENSRNOG00000022249_tx_92"; exon_id "17_85731968_85732127_+"; exonnum "1"; txlen "4611";
17	sraer114_ss	exon	85733181	85733616	16.0813232033255	+	.	gene_id "ENSRNOG00000022249"; transcript_id "ENSRNOG00000022249_tx_32"; exon_id "17_85733181_85733616_+"; exonnum "3"; txlen "880";
17	ensembl	exon	85736521	85736600	0	+	.	gene_id "ENSRNOG00000022249"; gene_version "8"; transcript_id "ENSRNOT00000118456"; transcript_version "2"; exon_number "2"; gene_name "Mllt10"; gene_source "ensembl"; gene_biotype "protein_coding"; transcript_name "Mllt10-204"; transcript_source "ensembl"; transcript_biotype "protein_coding"; exon_id "ENSRNOE00000584019"; exon_version "1";
17	ensembl	CDS	85736521	85736600	0	+	2	gene_id "ENSRNOG00000022249"; gene_version "8"; transcript_id "ENSRNOT00000118456"; transcript_version "2"; exon_number "2"; gene_name "Mllt10"; gene_source "ensembl"; gene_biotype "protein_coding"; transcript_name "Mllt10-204"; transcript_source "ensembl"; transcript_biotype "protein_coding"; protein_id "ENSRNOP00000078451"; protein_version "2";
17	ensembl	exon	85736521	85736600	0	+	.	gene_id "ENSRNOG00000022249"; gene_version "8"; transcript_id "ENSRNOT00000107584"; transcript_version "2"; exon_number "2"; gene_name "Mllt10"; gene_source "ensembl"; gene_biotype "protein_coding"; transcript_name "Mllt10-201"; transcript_source "ensembl"; transcript_biotype "protein_coding"; exon_id "ENSRNOE00000584019"; exon_version "1";
17	ensembl	CDS	85736521	85736600	0	+	2	gene_id "ENSRNOG00000022249"; gene_version "8"; transcript_id "ENSRNOT00000107584"; transcript_version "2"; exon_number "2"; gene_name "Mllt10"; gene_source "ensembl"; gene_biotype "protein_coding"; transcript_name "Mllt10-201"; transcript_source "ensembl"; transcript_biotype "protein_coding"; protein_id "ENSRNOP00000093341"; protein_version "2";
17	ensembl	exon	85736521	85736600	0	+	.	gene_id "ENSRNOG00000022249"; gene_version "8"; transcript_id "ENSRNOT00000107857"; transcript_version "2"; exon_number "3"; gene_name "Mllt10"; gene_source "ensembl"; gene_biotype "protein_coding"; transcript_name "Mllt10-202"; transcript_source "ensembl"; transcript_biotype "protein_coding"; exon_id "ENSRNOE00000621470"; exon_version "1";
17	ensembl	five_prime_utr	85736521	85736600	0	+	.	gene_id "ENSRNOG00000022249"; gene_version "8"; transcript_id "ENSRNOT00000107857"; transcript_version "2"; gene_name "Mllt10"; gene_source "ensembl"; gene_biotype "protein_coding"; transcript_name "Mllt10-202"; transcript_source "ensembl"; transcript_biotype "protein_coding";
17	ensembl	exon	85736521	85736600	0	+	.	gene_id "ENSRNOG00000022249"; gene_version "8"; transcript_id "ENSRNOT00000108200"; transcript_version "2"; exon_number "3"; gene_name "Mllt10"; gene_source "ensembl"; gene_biotype "protein_coding"; transcript_name "Mllt10-203"; transcript_source "ensembl"; transcript_biotype "protein_coding"; exon_id "ENSRNOE00000584019"; exon_version "1"; tag "Ensembl_canonical";
17	ensembl	CDS	85736521	85736600	0	+	2	gene_id "ENSRNOG00000022249"; gene_version "8"; transcript_id "ENSRNOT00000108200"; transcript_version "2"; exon_number "3"; gene_name "Mllt10"; gene_source "ensembl"; gene_biotype "protein_coding"; transcript_name "Mllt10-203"; transcript_source "ensembl"; transcript_biotype "protein_coding"; protein_id "ENSRNOP00000081577"; protein_version "2"; tag "Ensembl_canonical";
17	ENSEMBL114_rn	exon	85736521	85736600	2.09386104104548	+	.	gene_id "ENSRNOG00000022249"; transcript_id "ENSRNOG00000022249_tx_100"; exon_id "17_85736521_85736600_+"; exonnum "3"; txlen "5027";
17	ENSEMBL114_rn	exon	85736521	85736600	2.09386104104548	+	.	gene_id "ENSRNOG00000022249"; transcript_id "ENSRNOG00000022249_tx_101"; exon_id "17_85736521_85736600_+"; exonnum "3"; txlen "4994";
17	ENSEMBL114_rn	exon	85736521	85736600	1.89485332128054	+	.	gene_id "ENSRNOG00000022249"; transcript_id "ENSRNOG00000022249_tx_102"; exon_id "17_85736521_85736600_+"; exonnum "3"; txlen "4685";
17	ENSEMBL114_rn	exon	85736521	85736600	1.86587777364797	+	.	gene_id "ENSRNOG00000022249"; transcript_id "ENSRNOG00000022249_tx_105"; exon_id "17_85736521_85736600_+"; exonnum "2"; txlen "4797";
17	ENSEMBL114_rn	exon	85736521	85736600	1.86587777364797	+	.	gene_id "ENSRNOG00000022249"; transcript_id "ENSRNOG00000022249_tx_106"; exon_id "17_85736521_85736600_+"; exonnum "2"; txlen "4830";
17	ENSEMBL114_rn	exon	85736521	85736600	1.85454403217402	+	.	gene_id "ENSRNOG00000022249"; transcript_id "ENSRNOG00000022249_tx_107"; exon_id "17_85736521_85736600_+"; exonnum "2"; txlen "4687";
17	ENSEMBL114_rn	exon	85736521	85736600	1.85454403217402	+	.	gene_id "ENSRNOG00000022249"; transcript_id "ENSRNOG00000022249_tx_108"; exon_id "17_85736521_85736600_+"; exonnum "2"; txlen "4720";
17	ENSEMBL114_rn	exon	85736521	85736600	1.82025866831738	+	.	gene_id "ENSRNOG00000022249"; transcript_id "ENSRNOG00000022249_tx_109"; exon_id "17_85736521_85736600_+"; exonnum "2"; txlen "4597";
17	ENSEMBL114_rn	exon	85736521	85736600	1.82025866831738	+	.	gene_id "ENSRNOG00000022249"; transcript_id "ENSRNOG00000022249_tx_110"; exon_id "17_85736521_85736600_+"; exonnum "2"; txlen "4630";
17	ENSEMBL114_rn	exon	85736521	85736600	1.82025866831738	+	.	gene_id "ENSRNOG00000022249"; transcript_id "ENSRNOG00000022249_tx_111"; exon_id "17_85736521_85736600_+"; exonnum "2"; txlen "4501";
17	ENSEMBL114_rn	exon	85736521	85736600	1.82025866831738	+	.	gene_id "ENSRNOG00000022249"; transcript_id "ENSRNOG00000022249_tx_112"; exon_id "17_85736521_85736600_+"; exonnum "2"; txlen "4534";
17	ENSEMBL114_rn	exon	85736521	85736600	1.79277530039515	+	.	gene_id "ENSRNOG00000022249"; transcript_id "ENSRNOG00000022249_tx_113"; exon_id "17_85736521_85736600_+"; exonnum "3"; txlen "4781";
17	ENSEMBL114_rn	exon	85736521	85736600	1.67698208241536	+	.	gene_id "ENSRNOG00000022249"; transcript_id "ENSRNOG00000022249_tx_122"; exon_id "17_85736521_85736600_+"; exonnum "2"; txlen "4848";
17	ENSEMBL114_rn	exon	85736521	85736600	1.67698208241536	+	.	gene_id "ENSRNOG00000022249"; transcript_id "ENSRNOG00000022249_tx_123"; exon_id "17_85736521_85736600_+"; exonnum "2"; txlen "4881";
17	ENSEMBL114_rn	exon	85736521	85736600	0.162874780706753	+	.	gene_id "ENSRNOG00000022249"; transcript_id "ENSRNOG00000022249_tx_127"; exon_id "17_85736521_85736600_+"; exonnum "3"; txlen "5422";
17	ENSEMBL114_rn	exon	85736521	85736600	0.116184010237483	+	.	gene_id "ENSRNOG00000022249"; transcript_id "ENSRNOG00000022249_tx_128"; exon_id "17_85736521_85736600_+"; exonnum "3"; txlen "5376";
17	ENSEMBL114_rn	exon	85736521	85736600	36.9145934845153	+	.	gene_id "ENSRNOG00000022249"; transcript_id "ENSRNOG00000022249_tx_21"; exon_id "17_85736521_85736600_+"; exonnum "3"; txlen "5275";
17	ENSEMBL114_rn	exon	85736521	85736600	21.0758820355619	+	.	gene_id "ENSRNOG00000022249"; transcript_id "ENSRNOG00000022249_tx_25"; exon_id "17_85736521_85736600_+"; exonnum "3"; txlen "5165";
17	ENSEMBL114_rn	exon	85736521	85736600	19.4709264353892	+	.	gene_id "ENSRNOG00000022249"; transcript_id "ENSRNOG00000022249_tx_27"; exon_id "17_85736521_85736600_+"; exonnum "3"; txlen "5179";
17	ENSEMBL114_rn	exon	85736521	85736600	18.2664865663463	+	.	gene_id "ENSRNOG00000022249"; transcript_id "ENSRNOG00000022249_tx_28"; exon_id "17_85736521_85736600_+"; exonnum "3"; txlen "5321";
17	ENSEMBL114_rn	exon	85736521	85736600	17.8080157790325	+	.	gene_id "ENSRNOG00000022249"; transcript_id "ENSRNOG00000022249_tx_29"; exon_id "17_85736521_85736600_+"; exonnum "3"; txlen "5069";
17	ENSEMBL114_rn	exon	85736521	85736600	16.5762572389036	+	.	gene_id "ENSRNOG00000022249"; transcript_id "ENSRNOG00000022249_tx_31"; exon_id "17_85736521_85736600_+"; exonnum "3"; txlen "5225";
17	ENSEMBL114_rn	exon	85736521	85736600	14.9826541155577	+	.	gene_id "ENSRNOG00000022249"; transcript_id "ENSRNOG00000022249_tx_34"; exon_id "17_85736521_85736600_+"; exonnum "3"; txlen "5211";
17	ENSEMBL114_rn	exon	85736521	85736600	13.6323907513103	+	.	gene_id "ENSRNOG00000022249"; transcript_id "ENSRNOG00000022249_tx_35"; exon_id "17_85736521_85736600_+"; exonnum "3"; txlen "5115";
17	ENSEMBL114_rn	exon	85736521	85736600	7.8017679081592	+	.	gene_id "ENSRNOG00000022249"; transcript_id "ENSRNOG00000022249_tx_38"; exon_id "17_85736521_85736600_+"; exonnum "3"; txlen "5192";
17	ENSEMBL114_rn	exon	85736521	85736600	7.77827761697738	+	.	gene_id "ENSRNOG00000022249"; transcript_id "ENSRNOG00000022249_tx_39"; exon_id "17_85736521_85736600_+"; exonnum "3"; txlen "5288";
17	ENSEMBL114_rn	exon	85736521	85736600	6.08064875907638	+	.	gene_id "ENSRNOG00000022249"; transcript_id "ENSRNOG00000022249_tx_40"; exon_id "17_85736521_85736600_+"; exonnum "3"; txlen "5082";
17	ENSEMBL114_rn	exon	85736521	85736600	5.68884457953374	+	.	gene_id "ENSRNOG00000022249"; transcript_id "ENSRNOG00000022249_tx_41"; exon_id "17_85736521_85736600_+"; exonnum "3"; txlen "5178";
17	ENSEMBL114_rn	exon	85736521	85736600	4.92390224698979	+	.	gene_id "ENSRNOG00000022249"; transcript_id "ENSRNOG00000022249_tx_42"; exon_id "17_85736521_85736600_+"; exonnum "3"; txlen "5146";
17	ENSEMBL114_rn	exon	85736521	85736600	4.89759796043125	+	.	gene_id "ENSRNOG00000022249"; transcript_id "ENSRNOG00000022249_tx_43"; exon_id "17_85736521_85736600_+"; exonnum "3"; txlen "5242";
17	ENSEMBL114_rn	exon	85736521	85736600	4.74222002899348	+	.	gene_id "ENSRNOG00000022249"; transcript_id "ENSRNOG00000022249_tx_44"; exon_id "17_85736521_85736600_+"; exonnum "3"; txlen "5036";
17	ENSEMBL114_rn	exon	85736521	85736600	4.52324053971215	+	.	gene_id "ENSRNOG00000022249"; transcript_id "ENSRNOG00000022249_tx_45"; exon_id "17_85736521_85736600_+"; exonnum "3"; txlen "4850";
17	ENSEMBL114_rn	exon	85736521	85736600	4.52324053971215	+	.	gene_id "ENSRNOG00000022249"; transcript_id "ENSRNOG00000022249_tx_46"; exon_id "17_85736521_85736600_+"; exonnum "3"; txlen "4946";
17	ENSEMBL114_rn	exon	85736521	85736600	4.40260932491799	+	.	gene_id "ENSRNOG00000022249"; transcript_id "ENSRNOG00000022249_tx_47"; exon_id "17_85736521_85736600_+"; exonnum "3"; txlen "5132";
17	ENSEMBL114_rn	exon	85736521	85736600	4.12727414791126	+	.	gene_id "ENSRNOG00000022249"; transcript_id "ENSRNOG00000022249_tx_48"; exon_id "17_85736521_85736600_+"; exonnum "3"; txlen "4997";
17	ENSEMBL114_rn	exon	85736521	85736600	4.11453225651682	+	.	gene_id "ENSRNOG00000022249"; transcript_id "ENSRNOG00000022249_tx_49"; exon_id "17_85736521_85736600_+"; exonnum "3"; txlen "4740";
17	ENSEMBL114_rn	exon	85736521	85736600	4.11453225651682	+	.	gene_id "ENSRNOG00000022249"; transcript_id "ENSRNOG00000022249_tx_50"; exon_id "17_85736521_85736600_+"; exonnum "3"; txlen "4836";
17	ENSEMBL114_rn	exon	85736521	85736600	3.82842154547852	+	.	gene_id "ENSRNOG00000022249"; transcript_id "ENSRNOG00000022249_tx_51"; exon_id "17_85736521_85736600_+"; exonnum "3"; txlen "4891";
17	ENSEMBL114_rn	exon	85736521	85736600	3.75430848251139	+	.	gene_id "ENSRNOG00000022249"; transcript_id "ENSRNOG00000022249_tx_52"; exon_id "17_85736521_85736600_+"; exonnum "3"; txlen "4795";
17	ENSEMBL114_rn	exon	85736521	85736600	3.7066544007397	+	.	gene_id "ENSRNOG00000022249"; transcript_id "ENSRNOG00000022249_tx_53"; exon_id "17_85736521_85736600_+"; exonnum "3"; txlen "4901";
17	ENSEMBL114_rn	exon	85736521	85736600	3.64100550285995	+	.	gene_id "ENSRNOG00000022249"; transcript_id "ENSRNOG00000022249_tx_54"; exon_id "17_85736521_85736600_+"; exonnum "3"; txlen "5290";
17	ENSEMBL114_rn	exon	85736521	85736600	3.56642885262764	+	.	gene_id "ENSRNOG00000022249"; transcript_id "ENSRNOG00000022249_tx_55"; exon_id "17_85736521_85736600_+"; exonnum "3"; txlen "5180";
17	ENSEMBL114_rn	exon	85736521	85736600	3.37649374281418	+	.	gene_id "ENSRNOG00000022249"; transcript_id "ENSRNOG00000022249_tx_56"; exon_id "17_85736521_85736600_+"; exonnum "3"; txlen "4913";
17	ENSEMBL114_rn	exon	85736521	85736600	3.31282151988235	+	.	gene_id "ENSRNOG00000022249"; transcript_id "ENSRNOG00000022249_tx_57"; exon_id "17_85736521_85736600_+"; exonnum "3"; txlen "5194";
17	ENSEMBL114_rn	exon	85736521	85736600	3.22514429762311	+	.	gene_id "ENSRNOG00000022249"; transcript_id "ENSRNOG00000022249_tx_58"; exon_id "17_85736521_85736600_+"; exonnum "3"; txlen "4887";
17	ENSEMBL114_rn	exon	85736521	85736600	3.17744891458934	+	.	gene_id "ENSRNOG00000022249"; transcript_id "ENSRNOG00000022249_tx_59"; exon_id "17_85736521_85736600_+"; exonnum "2"; txlen "4666";
17	ENSEMBL114_rn	exon	85736521	85736600	3.17744891458934	+	.	gene_id "ENSRNOG00000022249"; transcript_id "ENSRNOG00000022249_tx_60"; exon_id "17_85736521_85736600_+"; exonnum "2"; txlen "4762";
17	ENSEMBL114_rn	exon	85736521	85736600	3.17744891458934	+	.	gene_id "ENSRNOG00000022249"; transcript_id "ENSRNOG00000022249_tx_61"; exon_id "17_85736521_85736600_+"; exonnum "2"; txlen "4699";
17	ENSEMBL114_rn	exon	85736521	85736600	3.17744891458934	+	.	gene_id "ENSRNOG00000022249"; transcript_id "ENSRNOG00000022249_tx_62"; exon_id "17_85736521_85736600_+"; exonnum "2"; txlen "4795";
17	ENSEMBL114_rn	exon	85736521	85736600	3.17744891458934	+	.	gene_id "ENSRNOG00000022249"; transcript_id "ENSRNOG00000022249_tx_63"; exon_id "17_85736521_85736600_+"; exonnum "2"; txlen "4846";
17	ENSEMBL114_rn	exon	85736521	85736600	3.17744891458934	+	.	gene_id "ENSRNOG00000022249"; transcript_id "ENSRNOG00000022249_tx_64"; exon_id "17_85736521_85736600_+"; exonnum "2"; txlen "4750";
17	ENSEMBL114_rn	exon	85736521	85736600	3.15251719340885	+	.	gene_id "ENSRNOG00000022249"; transcript_id "ENSRNOG00000022249_tx_65"; exon_id "17_85736521_85736600_+"; exonnum "3"; txlen "4817";
17	ENSEMBL114_rn	exon	85736521	85736600	3.13392983989283	+	.	gene_id "ENSRNOG00000022249"; transcript_id "ENSRNOG00000022249_tx_66"; exon_id "17_85736521_85736600_+"; exonnum "3"; txlen "4791";
17	ENSEMBL114_rn	exon	85736521	85736600	3.05124323801113	+	.	gene_id "ENSRNOG00000022249"; transcript_id "ENSRNOG00000022249_tx_69"; exon_id "17_85736521_85736600_+"; exonnum "3"; txlen "5084";
17	ENSEMBL114_rn	exon	85736521	85736600	3.02557653754733	+	.	gene_id "ENSRNOG00000022249"; transcript_id "ENSRNOG00000022249_tx_70"; exon_id "17_85736521_85736600_+"; exonnum "2"; txlen "4813";
17	ENSEMBL114_rn	exon	85736521	85736600	3.02557653754733	+	.	gene_id "ENSRNOG00000022249"; transcript_id "ENSRNOG00000022249_tx_71"; exon_id "17_85736521_85736600_+"; exonnum "2"; txlen "4717";
17	ENSEMBL114_rn	exon	85736521	85736600	3.01786243280486	+	.	gene_id "ENSRNOG00000022249"; transcript_id "ENSRNOG00000022249_tx_72"; exon_id "17_85736521_85736600_+"; exonnum "3"; txlen "4868";
17	ENSEMBL114_rn	exon	85736521	85736600	2.98420873144724	+	.	gene_id "ENSRNOG00000022249"; transcript_id "ENSRNOG00000022249_tx_73"; exon_id "17_85736521_85736600_+"; exonnum "2"; txlen "4685";
17	ENSEMBL114_rn	exon	85736521	85736600	2.98420873144724	+	.	gene_id "ENSRNOG00000022249"; transcript_id "ENSRNOG00000022249_tx_74"; exon_id "17_85736521_85736600_+"; exonnum "2"; txlen "4589";
17	ENSEMBL114_rn	exon	85736521	85736600	2.86402370014964	+	.	gene_id "ENSRNOG00000022249"; transcript_id "ENSRNOG00000022249_tx_75"; exon_id "17_85736521_85736600_+"; exonnum "2"; txlen "4736";
17	ENSEMBL114_rn	exon	85736521	85736600	2.86126442622276	+	.	gene_id "ENSRNOG00000022249"; transcript_id "ENSRNOG00000022249_tx_76"; exon_id "17_85736521_85736600_+"; exonnum "2"; txlen "4652";
17	ENSEMBL114_rn	exon	85736521	85736600	2.86126442622276	+	.	gene_id "ENSRNOG00000022249"; transcript_id "ENSRNOG00000022249_tx_77"; exon_id "17_85736521_85736600_+"; exonnum "2"; txlen "4556";
17	ENSEMBL114_rn	exon	85736521	85736600	2.86126442622276	+	.	gene_id "ENSRNOG00000022249"; transcript_id "ENSRNOG00000022249_tx_78"; exon_id "17_85736521_85736600_+"; exonnum "2"; txlen "4640";
17	ENSEMBL114_rn	exon	85736521	85736600	2.83907715807174	+	.	gene_id "ENSRNOG00000022249"; transcript_id "ENSRNOG00000022249_tx_80"; exon_id "17_85736521_85736600_+"; exonnum "2"; txlen "4644";
17	ENSEMBL114_rn	exon	85736521	85736600	2.74604285430427	+	.	gene_id "ENSRNOG00000022249"; transcript_id "ENSRNOG00000022249_tx_83"; exon_id "17_85736521_85736600_+"; exonnum "3"; txlen "4964";
17	ENSEMBL114_rn	exon	85736521	85736600	2.74107939492516	+	.	gene_id "ENSRNOG00000022249"; transcript_id "ENSRNOG00000022249_tx_84"; exon_id "17_85736521_85736600_+"; exonnum "2"; txlen "4703";
17	ENSEMBL114_rn	exon	85736521	85736600	2.74107939492516	+	.	gene_id "ENSRNOG00000022249"; transcript_id "ENSRNOG00000022249_tx_85"; exon_id "17_85736521_85736600_+"; exonnum "2"; txlen "4607";
17	ENSEMBL114_rn	exon	85736521	85736600	2.71408472552224	+	.	gene_id "ENSRNOG00000022249"; transcript_id "ENSRNOG00000022249_tx_86"; exon_id "17_85736521_85736600_+"; exonnum "2"; txlen "4707";
17	ENSEMBL114_rn	exon	85736521	85736600	2.71408472552224	+	.	gene_id "ENSRNOG00000022249"; transcript_id "ENSRNOG00000022249_tx_87"; exon_id "17_85736521_85736600_+"; exonnum "2"; txlen "4740";
17	ENSEMBL114_rn	exon	85736521	85736600	2.71018639379038	+	.	gene_id "ENSRNOG00000022249"; transcript_id "ENSRNOG00000022249_tx_88"; exon_id "17_85736521_85736600_+"; exonnum "3"; txlen "4707";
17	ENSEMBL114_rn	exon	85736521	85736600	2.71018639379038	+	.	gene_id "ENSRNOG00000022249"; transcript_id "ENSRNOG00000022249_tx_89"; exon_id "17_85736521_85736600_+"; exonnum "3"; txlen "4803";
17	ENSEMBL114_rn	exon	85736521	85736600	2.49395623061477	+	.	gene_id "ENSRNOG00000022249"; transcript_id "ENSRNOG00000022249_tx_91"; exon_id "17_85736521_85736600_+"; exonnum "3"; txlen "4762";
17	ENSEMBL114_rn	exon	85736521	85736600	2.43884681210295	+	.	gene_id "ENSRNOG00000022249"; transcript_id "ENSRNOG00000022249_tx_92"; exon_id "17_85736521_85736600_+"; exonnum "2"; txlen "4611";
17	ENSEMBL114_rn	exon	85736521	85736600	2.4134080244638	+	.	gene_id "ENSRNOG00000022249"; transcript_id "ENSRNOG00000022249_tx_93"; exon_id "17_85736521_85736600_+"; exonnum "3"; txlen "4854";
17	ENSEMBL114_rn	exon	85736521	85736600	2.36977573660808	+	.	gene_id "ENSRNOG00000022249"; transcript_id "ENSRNOG00000022249_tx_94"; exon_id "17_85736521_85736600_+"; exonnum "3"; txlen "4858";
17	ENSEMBL114_rn	exon	85736521	85736600	2.32787669636969	+	.	gene_id "ENSRNOG00000022249"; transcript_id "ENSRNOG00000022249_tx_95"; exon_id "17_85736521_85736600_+"; exonnum "3"; txlen "4758";
17	sraer114_mid	exon	85753008	85753152	0.116184010237483	+	.	gene_id "ENSRNOG00000022249"; transcript_id "ENSRNOG00000022249_tx_128"; exon_id "17_85753008_85753152_+"; exonnum "4"; txlen "5376";
17	sraer114_mid	exon	85753008	85753152	36.9145934845153	+	.	gene_id "ENSRNOG00000022249"; transcript_id "ENSRNOG00000022249_tx_21"; exon_id "17_85753008_85753152_+"; exonnum "4"; txlen "5275";
17	sraer114_mid	exon	85753008	85753152	21.0758820355619	+	.	gene_id "ENSRNOG00000022249"; transcript_id "ENSRNOG00000022249_tx_25"; exon_id "17_85753008_85753152_+"; exonnum "4"; txlen "5165";
17	sraer114_mid	exon	85753008	85753152	19.4709264353892	+	.	gene_id "ENSRNOG00000022249"; transcript_id "ENSRNOG00000022249_tx_27"; exon_id "17_85753008_85753152_+"; exonnum "4"; txlen "5179";
17	sraer114_mid	exon	85753008	85753152	17.8080157790325	+	.	gene_id "ENSRNOG00000022249"; transcript_id "ENSRNOG00000022249_tx_29"; exon_id "17_85753008_85753152_+"; exonnum "4"; txlen "5069";
17	sraer114_mid	exon	85753008	85753152	4.92390224698979	+	.	gene_id "ENSRNOG00000022249"; transcript_id "ENSRNOG00000022249_tx_42"; exon_id "17_85753008_85753152_+"; exonnum "4"; txlen "5146";
17	sraer114_mid	exon	85753008	85753152	4.89759796043125	+	.	gene_id "ENSRNOG00000022249"; transcript_id "ENSRNOG00000022249_tx_43"; exon_id "17_85753008_85753152_+"; exonnum "4"; txlen "5242";
17	sraer114_mid	exon	85753008	85753152	4.74222002899348	+	.	gene_id "ENSRNOG00000022249"; transcript_id "ENSRNOG00000022249_tx_44"; exon_id "17_85753008_85753152_+"; exonnum "4"; txlen "5036";
17	sraer114_mid	exon	85753008	85753152	4.40260932491799	+	.	gene_id "ENSRNOG00000022249"; transcript_id "ENSRNOG00000022249_tx_47"; exon_id "17_85753008_85753152_+"; exonnum "4"; txlen "5132";
17	sraer114_mid	exon	85753008	85753152	3.64100550285995	+	.	gene_id "ENSRNOG00000022249"; transcript_id "ENSRNOG00000022249_tx_54"; exon_id "17_85753008_85753152_+"; exonnum "4"; txlen "5290";
17	sraer114_mid	exon	85753008	85753152	3.56642885262764	+	.	gene_id "ENSRNOG00000022249"; transcript_id "ENSRNOG00000022249_tx_55"; exon_id "17_85753008_85753152_+"; exonnum "4"; txlen "5180";
17	sraer114_mid	exon	85753008	85753152	3.31282151988235	+	.	gene_id "ENSRNOG00000022249"; transcript_id "ENSRNOG00000022249_tx_57"; exon_id "17_85753008_85753152_+"; exonnum "4"; txlen "5194";
17	sraer114_mid	exon	85753008	85753152	3.05124323801113	+	.	gene_id "ENSRNOG00000022249"; transcript_id "ENSRNOG00000022249_tx_69"; exon_id "17_85753008_85753152_+"; exonnum "4"; txlen "5084";
17	sraer114_mid	exon	85753008	85753198	2.09386104104548	+	.	gene_id "ENSRNOG00000022249"; transcript_id "ENSRNOG00000022249_tx_100"; exon_id "17_85753008_85753198_+"; exonnum "4"; txlen "5027";
17	sraer114_mid	exon	85753008	85753198	2.09386104104548	+	.	gene_id "ENSRNOG00000022249"; transcript_id "ENSRNOG00000022249_tx_101"; exon_id "17_85753008_85753198_+"; exonnum "4"; txlen "4994";
17	sraer114_mid	exon	85753008	85753198	0.162874780706753	+	.	gene_id "ENSRNOG00000022249"; transcript_id "ENSRNOG00000022249_tx_127"; exon_id "17_85753008_85753198_+"; exonnum "4"; txlen "5422";
17	sraer114_mid	exon	85753008	85753198	18.2664865663463	+	.	gene_id "ENSRNOG00000022249"; transcript_id "ENSRNOG00000022249_tx_28"; exon_id "17_85753008_85753198_+"; exonnum "4"; txlen "5321";
17	sraer114_mid	exon	85753008	85753198	16.5762572389036	+	.	gene_id "ENSRNOG00000022249"; transcript_id "ENSRNOG00000022249_tx_31"; exon_id "17_85753008_85753198_+"; exonnum "4"; txlen "5225";
17	sraer114_mid	exon	85753008	85753198	14.9826541155577	+	.	gene_id "ENSRNOG00000022249"; transcript_id "ENSRNOG00000022249_tx_34"; exon_id "17_85753008_85753198_+"; exonnum "4"; txlen "5211";
17	sraer114_mid	exon	85753008	85753198	13.6323907513103	+	.	gene_id "ENSRNOG00000022249"; transcript_id "ENSRNOG00000022249_tx_35"; exon_id "17_85753008_85753198_+"; exonnum "4"; txlen "5115";
17	sraer114_mid	exon	85753008	85753198	7.8017679081592	+	.	gene_id "ENSRNOG00000022249"; transcript_id "ENSRNOG00000022249_tx_38"; exon_id "17_85753008_85753198_+"; exonnum "4"; txlen "5192";
17	sraer114_mid	exon	85753008	85753198	7.77827761697738	+	.	gene_id "ENSRNOG00000022249"; transcript_id "ENSRNOG00000022249_tx_39"; exon_id "17_85753008_85753198_+"; exonnum "4"; txlen "5288";
17	sraer114_mid	exon	85753008	85753198	6.08064875907638	+	.	gene_id "ENSRNOG00000022249"; transcript_id "ENSRNOG00000022249_tx_40"; exon_id "17_85753008_85753198_+"; exonnum "4"; txlen "5082";
17	sraer114_mid	exon	85753008	85753198	5.68884457953374	+	.	gene_id "ENSRNOG00000022249"; transcript_id "ENSRNOG00000022249_tx_41"; exon_id "17_85753008_85753198_+"; exonnum "4"; txlen "5178";
17	sraer114_mid	exon	85753605	85753670	3.64100550285995	+	.	gene_id "ENSRNOG00000022249"; transcript_id "ENSRNOG00000022249_tx_54"; exon_id "17_85753605_85753670_+"; exonnum "5"; txlen "5290";
17	sraer114_mid	exon	85753605	85753670	3.56642885262764	+	.	gene_id "ENSRNOG00000022249"; transcript_id "ENSRNOG00000022249_tx_55"; exon_id "17_85753605_85753670_+"; exonnum "5"; txlen "5180";
17	sraer114_mid	exon	85753605	85753670	3.31282151988235	+	.	gene_id "ENSRNOG00000022249"; transcript_id "ENSRNOG00000022249_tx_57"; exon_id "17_85753605_85753670_+"; exonnum "5"; txlen "5194";
17	sraer114_mid	exon	85753605	85753670	3.05124323801113	+	.	gene_id "ENSRNOG00000022249"; transcript_id "ENSRNOG00000022249_tx_69"; exon_id "17_85753605_85753670_+"; exonnum "5"; txlen "5084";
17	ensembl	five_prime_utr	85753620	85753664	0	+	.	gene_id "ENSRNOG00000022249"; gene_version "8"; transcript_id "ENSRNOT00000107857"; transcript_version "2"; gene_name "Mllt10"; gene_source "ensembl"; gene_biotype "protein_coding"; transcript_name "Mllt10-202"; transcript_source "ensembl"; transcript_biotype "protein_coding";
17	ensembl	exon	85753620	85753670	0	+	.	gene_id "ENSRNOG00000022249"; gene_version "8"; transcript_id "ENSRNOT00000107857"; transcript_version "2"; exon_number "4"; gene_name "Mllt10"; gene_source "ensembl"; gene_biotype "protein_coding"; transcript_name "Mllt10-202"; transcript_source "ensembl"; transcript_biotype "protein_coding"; exon_id "ENSRNOE00000648984"; exon_version "1";
17	ENSEMBL114_rn	exon	85753620	85753670	2.09386104104548	+	.	gene_id "ENSRNOG00000022249"; transcript_id "ENSRNOG00000022249_tx_100"; exon_id "17_85753620_85753670_+"; exonnum "5"; txlen "5027";
17	ENSEMBL114_rn	exon	85753620	85753670	2.09386104104548	+	.	gene_id "ENSRNOG00000022249"; transcript_id "ENSRNOG00000022249_tx_101"; exon_id "17_85753620_85753670_+"; exonnum "5"; txlen "4994";
17	ENSEMBL114_rn	exon	85753620	85753670	1.67698208241536	+	.	gene_id "ENSRNOG00000022249"; transcript_id "ENSRNOG00000022249_tx_122"; exon_id "17_85753620_85753670_+"; exonnum "3"; txlen "4848";
17	ENSEMBL114_rn	exon	85753620	85753670	1.67698208241536	+	.	gene_id "ENSRNOG00000022249"; transcript_id "ENSRNOG00000022249_tx_123"; exon_id "17_85753620_85753670_+"; exonnum "3"; txlen "4881";
17	ENSEMBL114_rn	exon	85753620	85753670	0.162874780706753	+	.	gene_id "ENSRNOG00000022249"; transcript_id "ENSRNOG00000022249_tx_127"; exon_id "17_85753620_85753670_+"; exonnum "5"; txlen "5422";
17	ENSEMBL114_rn	exon	85753620	85753670	0.116184010237483	+	.	gene_id "ENSRNOG00000022249"; transcript_id "ENSRNOG00000022249_tx_128"; exon_id "17_85753620_85753670_+"; exonnum "5"; txlen "5376";
17	ENSEMBL114_rn	exon	85753620	85753670	36.9145934845153	+	.	gene_id "ENSRNOG00000022249"; transcript_id "ENSRNOG00000022249_tx_21"; exon_id "17_85753620_85753670_+"; exonnum "5"; txlen "5275";
17	ENSEMBL114_rn	exon	85753620	85753670	21.0758820355619	+	.	gene_id "ENSRNOG00000022249"; transcript_id "ENSRNOG00000022249_tx_25"; exon_id "17_85753620_85753670_+"; exonnum "5"; txlen "5165";
17	ENSEMBL114_rn	exon	85753620	85753670	19.4709264353892	+	.	gene_id "ENSRNOG00000022249"; transcript_id "ENSRNOG00000022249_tx_27"; exon_id "17_85753620_85753670_+"; exonnum "5"; txlen "5179";
17	ENSEMBL114_rn	exon	85753620	85753670	18.2664865663463	+	.	gene_id "ENSRNOG00000022249"; transcript_id "ENSRNOG00000022249_tx_28"; exon_id "17_85753620_85753670_+"; exonnum "5"; txlen "5321";
17	ENSEMBL114_rn	exon	85753620	85753670	17.8080157790325	+	.	gene_id "ENSRNOG00000022249"; transcript_id "ENSRNOG00000022249_tx_29"; exon_id "17_85753620_85753670_+"; exonnum "5"; txlen "5069";
17	ENSEMBL114_rn	exon	85753620	85753670	16.5762572389036	+	.	gene_id "ENSRNOG00000022249"; transcript_id "ENSRNOG00000022249_tx_31"; exon_id "17_85753620_85753670_+"; exonnum "5"; txlen "5225";
17	ENSEMBL114_rn	exon	85753620	85753670	14.9826541155577	+	.	gene_id "ENSRNOG00000022249"; transcript_id "ENSRNOG00000022249_tx_34"; exon_id "17_85753620_85753670_+"; exonnum "5"; txlen "5211";
17	ENSEMBL114_rn	exon	85753620	85753670	13.6323907513103	+	.	gene_id "ENSRNOG00000022249"; transcript_id "ENSRNOG00000022249_tx_35"; exon_id "17_85753620_85753670_+"; exonnum "5"; txlen "5115";
17	ENSEMBL114_rn	exon	85753620	85753670	7.8017679081592	+	.	gene_id "ENSRNOG00000022249"; transcript_id "ENSRNOG00000022249_tx_38"; exon_id "17_85753620_85753670_+"; exonnum "5"; txlen "5192";
17	ENSEMBL114_rn	exon	85753620	85753670	7.77827761697738	+	.	gene_id "ENSRNOG00000022249"; transcript_id "ENSRNOG00000022249_tx_39"; exon_id "17_85753620_85753670_+"; exonnum "5"; txlen "5288";
17	ENSEMBL114_rn	exon	85753620	85753670	6.08064875907638	+	.	gene_id "ENSRNOG00000022249"; transcript_id "ENSRNOG00000022249_tx_40"; exon_id "17_85753620_85753670_+"; exonnum "5"; txlen "5082";
17	ENSEMBL114_rn	exon	85753620	85753670	5.68884457953374	+	.	gene_id "ENSRNOG00000022249"; transcript_id "ENSRNOG00000022249_tx_41"; exon_id "17_85753620_85753670_+"; exonnum "5"; txlen "5178";
17	ENSEMBL114_rn	exon	85753620	85753670	4.92390224698979	+	.	gene_id "ENSRNOG00000022249"; transcript_id "ENSRNOG00000022249_tx_42"; exon_id "17_85753620_85753670_+"; exonnum "5"; txlen "5146";
17	ENSEMBL114_rn	exon	85753620	85753670	4.89759796043125	+	.	gene_id "ENSRNOG00000022249"; transcript_id "ENSRNOG00000022249_tx_43"; exon_id "17_85753620_85753670_+"; exonnum "5"; txlen "5242";
17	ENSEMBL114_rn	exon	85753620	85753670	4.74222002899348	+	.	gene_id "ENSRNOG00000022249"; transcript_id "ENSRNOG00000022249_tx_44"; exon_id "17_85753620_85753670_+"; exonnum "5"; txlen "5036";
17	ENSEMBL114_rn	exon	85753620	85753670	4.40260932491799	+	.	gene_id "ENSRNOG00000022249"; transcript_id "ENSRNOG00000022249_tx_47"; exon_id "17_85753620_85753670_+"; exonnum "5"; txlen "5132";
17	ENSEMBL114_rn	exon	85753620	85753670	4.12727414791126	+	.	gene_id "ENSRNOG00000022249"; transcript_id "ENSRNOG00000022249_tx_48"; exon_id "17_85753620_85753670_+"; exonnum "4"; txlen "4997";
17	ENSEMBL114_rn	exon	85753620	85753670	3.7066544007397	+	.	gene_id "ENSRNOG00000022249"; transcript_id "ENSRNOG00000022249_tx_53"; exon_id "17_85753620_85753670_+"; exonnum "4"; txlen "4901";
17	ENSEMBL114_rn	exon	85753620	85753670	3.22514429762311	+	.	gene_id "ENSRNOG00000022249"; transcript_id "ENSRNOG00000022249_tx_58"; exon_id "17_85753620_85753670_+"; exonnum "4"; txlen "4887";
17	ENSEMBL114_rn	exon	85753620	85753670	3.17744891458934	+	.	gene_id "ENSRNOG00000022249"; transcript_id "ENSRNOG00000022249_tx_63"; exon_id "17_85753620_85753670_+"; exonnum "3"; txlen "4846";
17	ENSEMBL114_rn	exon	85753620	85753670	3.17744891458934	+	.	gene_id "ENSRNOG00000022249"; transcript_id "ENSRNOG00000022249_tx_64"; exon_id "17_85753620_85753670_+"; exonnum "3"; txlen "4750";
17	ENSEMBL114_rn	exon	85753620	85753670	3.13392983989283	+	.	gene_id "ENSRNOG00000022249"; transcript_id "ENSRNOG00000022249_tx_66"; exon_id "17_85753620_85753670_+"; exonnum "4"; txlen "4791";
17	ENSEMBL114_rn	exon	85753620	85753670	3.02557653754733	+	.	gene_id "ENSRNOG00000022249"; transcript_id "ENSRNOG00000022249_tx_70"; exon_id "17_85753620_85753670_+"; exonnum "3"; txlen "4813";
17	ENSEMBL114_rn	exon	85753620	85753670	3.02557653754733	+	.	gene_id "ENSRNOG00000022249"; transcript_id "ENSRNOG00000022249_tx_71"; exon_id "17_85753620_85753670_+"; exonnum "3"; txlen "4717";
17	ENSEMBL114_rn	exon	85753620	85753670	3.01786243280486	+	.	gene_id "ENSRNOG00000022249"; transcript_id "ENSRNOG00000022249_tx_72"; exon_id "17_85753620_85753670_+"; exonnum "4"; txlen "4868";
17	ENSEMBL114_rn	exon	85753620	85753670	2.86402370014964	+	.	gene_id "ENSRNOG00000022249"; transcript_id "ENSRNOG00000022249_tx_75"; exon_id "17_85753620_85753670_+"; exonnum "3"; txlen "4736";
17	ENSEMBL114_rn	exon	85753620	85753670	2.86126442622276	+	.	gene_id "ENSRNOG00000022249"; transcript_id "ENSRNOG00000022249_tx_78"; exon_id "17_85753620_85753670_+"; exonnum "3"; txlen "4640";
17	ENSEMBL114_rn	exon	85753620	85753670	2.74604285430427	+	.	gene_id "ENSRNOG00000022249"; transcript_id "ENSRNOG00000022249_tx_83"; exon_id "17_85753620_85753670_+"; exonnum "4"; txlen "4964";
17	ENSEMBL114_rn	exon	85753620	85753670	2.74107939492516	+	.	gene_id "ENSRNOG00000022249"; transcript_id "ENSRNOG00000022249_tx_84"; exon_id "17_85753620_85753670_+"; exonnum "3"; txlen "4703";
17	ENSEMBL114_rn	exon	85753620	85753670	2.74107939492516	+	.	gene_id "ENSRNOG00000022249"; transcript_id "ENSRNOG00000022249_tx_85"; exon_id "17_85753620_85753670_+"; exonnum "3"; txlen "4607";
17	ENSEMBL114_rn	exon	85753620	85753670	2.4134080244638	+	.	gene_id "ENSRNOG00000022249"; transcript_id "ENSRNOG00000022249_tx_93"; exon_id "17_85753620_85753670_+"; exonnum "4"; txlen "4854";
17	ENSEMBL114_rn	exon	85753620	85753670	2.32787669636969	+	.	gene_id "ENSRNOG00000022249"; transcript_id "ENSRNOG00000022249_tx_95"; exon_id "17_85753620_85753670_+"; exonnum "4"; txlen "4758";
17	ensembl	start_codon	85753665	85753667	0	+	0	gene_id "ENSRNOG00000022249"; gene_version "8"; transcript_id "ENSRNOT00000107857"; transcript_version "2"; exon_number "4"; gene_name "Mllt10"; gene_source "ensembl"; gene_biotype "protein_coding"; transcript_name "Mllt10-202"; transcript_source "ensembl"; transcript_biotype "protein_coding";
17	ensembl	CDS	85753665	85753670	0	+	0	gene_id "ENSRNOG00000022249"; gene_version "8"; transcript_id "ENSRNOT00000107857"; transcript_version "2"; exon_number "4"; gene_name "Mllt10"; gene_source "ensembl"; gene_biotype "protein_coding"; transcript_name "Mllt10-202"; transcript_source "ensembl"; transcript_biotype "protein_coding"; protein_id "ENSRNOP00000077293"; protein_version "1";
17	ensembl	exon	85762009	85762063	0	+	.	gene_id "ENSRNOG00000022249"; gene_version "8"; transcript_id "ENSRNOT00000118456"; transcript_version "2"; exon_number "3"; gene_name "Mllt10"; gene_source "ensembl"; gene_biotype "protein_coding"; transcript_name "Mllt10-204"; transcript_source "ensembl"; transcript_biotype "protein_coding"; exon_id "ENSRNOE00000273190"; exon_version "1";
17	ensembl	CDS	85762009	85762063	0	+	0	gene_id "ENSRNOG00000022249"; gene_version "8"; transcript_id "ENSRNOT00000118456"; transcript_version "2"; exon_number "3"; gene_name "Mllt10"; gene_source "ensembl"; gene_biotype "protein_coding"; transcript_name "Mllt10-204"; transcript_source "ensembl"; transcript_biotype "protein_coding"; protein_id "ENSRNOP00000078451"; protein_version "2";
17	ensembl	exon	85762009	85762063	0	+	.	gene_id "ENSRNOG00000022249"; gene_version "8"; transcript_id "ENSRNOT00000107857"; transcript_version "2"; exon_number "5"; gene_name "Mllt10"; gene_source "ensembl"; gene_biotype "protein_coding"; transcript_name "Mllt10-202"; transcript_source "ensembl"; transcript_biotype "protein_coding"; exon_id "ENSRNOE00000273190"; exon_version "1";
17	ensembl	CDS	85762009	85762063	0	+	0	gene_id "ENSRNOG00000022249"; gene_version "8"; transcript_id "ENSRNOT00000107857"; transcript_version "2"; exon_number "5"; gene_name "Mllt10"; gene_source "ensembl"; gene_biotype "protein_coding"; transcript_name "Mllt10-202"; transcript_source "ensembl"; transcript_biotype "protein_coding"; protein_id "ENSRNOP00000077293"; protein_version "1";
17	ensembl	exon	85762009	85762063	0	+	.	gene_id "ENSRNOG00000022249"; gene_version "8"; transcript_id "ENSRNOT00000108200"; transcript_version "2"; exon_number "4"; gene_name "Mllt10"; gene_source "ensembl"; gene_biotype "protein_coding"; transcript_name "Mllt10-203"; transcript_source "ensembl"; transcript_biotype "protein_coding"; exon_id "ENSRNOE00000273190"; exon_version "1"; tag "Ensembl_canonical";
17	ensembl	CDS	85762009	85762063	0	+	0	gene_id "ENSRNOG00000022249"; gene_version "8"; transcript_id "ENSRNOT00000108200"; transcript_version "2"; exon_number "4"; gene_name "Mllt10"; gene_source "ensembl"; gene_biotype "protein_coding"; transcript_name "Mllt10-203"; transcript_source "ensembl"; transcript_biotype "protein_coding"; protein_id "ENSRNOP00000081577"; protein_version "2"; tag "Ensembl_canonical";
17	ENSEMBL114_rn	exon	85762009	85762063	2.09386104104548	+	.	gene_id "ENSRNOG00000022249"; transcript_id "ENSRNOG00000022249_tx_100"; exon_id "17_85762009_85762063_+"; exonnum "6"; txlen "5027";
17	ENSEMBL114_rn	exon	85762009	85762063	2.09386104104548	+	.	gene_id "ENSRNOG00000022249"; transcript_id "ENSRNOG00000022249_tx_101"; exon_id "17_85762009_85762063_+"; exonnum "6"; txlen "4994";
17	ENSEMBL114_rn	exon	85762009	85762063	1.86587777364797	+	.	gene_id "ENSRNOG00000022249"; transcript_id "ENSRNOG00000022249_tx_105"; exon_id "17_85762009_85762063_+"; exonnum "3"; txlen "4797";
17	ENSEMBL114_rn	exon	85762009	85762063	1.86587777364797	+	.	gene_id "ENSRNOG00000022249"; transcript_id "ENSRNOG00000022249_tx_106"; exon_id "17_85762009_85762063_+"; exonnum "3"; txlen "4830";
17	ENSEMBL114_rn	exon	85762009	85762063	1.85454403217402	+	.	gene_id "ENSRNOG00000022249"; transcript_id "ENSRNOG00000022249_tx_107"; exon_id "17_85762009_85762063_+"; exonnum "3"; txlen "4687";
17	ENSEMBL114_rn	exon	85762009	85762063	1.85454403217402	+	.	gene_id "ENSRNOG00000022249"; transcript_id "ENSRNOG00000022249_tx_108"; exon_id "17_85762009_85762063_+"; exonnum "3"; txlen "4720";
17	ENSEMBL114_rn	exon	85762009	85762063	1.67698208241536	+	.	gene_id "ENSRNOG00000022249"; transcript_id "ENSRNOG00000022249_tx_122"; exon_id "17_85762009_85762063_+"; exonnum "4"; txlen "4848";
17	ENSEMBL114_rn	exon	85762009	85762063	1.67698208241536	+	.	gene_id "ENSRNOG00000022249"; transcript_id "ENSRNOG00000022249_tx_123"; exon_id "17_85762009_85762063_+"; exonnum "4"; txlen "4881";
17	ENSEMBL114_rn	exon	85762009	85762063	0.162874780706753	+	.	gene_id "ENSRNOG00000022249"; transcript_id "ENSRNOG00000022249_tx_127"; exon_id "17_85762009_85762063_+"; exonnum "6"; txlen "5422";
17	ENSEMBL114_rn	exon	85762009	85762063	0.116184010237483	+	.	gene_id "ENSRNOG00000022249"; transcript_id "ENSRNOG00000022249_tx_128"; exon_id "17_85762009_85762063_+"; exonnum "6"; txlen "5376";
17	ENSEMBL114_rn	exon	85762009	85762063	36.9145934845153	+	.	gene_id "ENSRNOG00000022249"; transcript_id "ENSRNOG00000022249_tx_21"; exon_id "17_85762009_85762063_+"; exonnum "6"; txlen "5275";
17	ENSEMBL114_rn	exon	85762009	85762063	21.0758820355619	+	.	gene_id "ENSRNOG00000022249"; transcript_id "ENSRNOG00000022249_tx_25"; exon_id "17_85762009_85762063_+"; exonnum "6"; txlen "5165";
17	ENSEMBL114_rn	exon	85762009	85762063	19.4709264353892	+	.	gene_id "ENSRNOG00000022249"; transcript_id "ENSRNOG00000022249_tx_27"; exon_id "17_85762009_85762063_+"; exonnum "6"; txlen "5179";
17	ENSEMBL114_rn	exon	85762009	85762063	18.2664865663463	+	.	gene_id "ENSRNOG00000022249"; transcript_id "ENSRNOG00000022249_tx_28"; exon_id "17_85762009_85762063_+"; exonnum "6"; txlen "5321";
17	ENSEMBL114_rn	exon	85762009	85762063	17.8080157790325	+	.	gene_id "ENSRNOG00000022249"; transcript_id "ENSRNOG00000022249_tx_29"; exon_id "17_85762009_85762063_+"; exonnum "6"; txlen "5069";
17	ENSEMBL114_rn	exon	85762009	85762063	16.5762572389036	+	.	gene_id "ENSRNOG00000022249"; transcript_id "ENSRNOG00000022249_tx_31"; exon_id "17_85762009_85762063_+"; exonnum "6"; txlen "5225";
17	ENSEMBL114_rn	exon	85762009	85762063	14.9826541155577	+	.	gene_id "ENSRNOG00000022249"; transcript_id "ENSRNOG00000022249_tx_34"; exon_id "17_85762009_85762063_+"; exonnum "6"; txlen "5211";
17	ENSEMBL114_rn	exon	85762009	85762063	13.6323907513103	+	.	gene_id "ENSRNOG00000022249"; transcript_id "ENSRNOG00000022249_tx_35"; exon_id "17_85762009_85762063_+"; exonnum "6"; txlen "5115";
17	ENSEMBL114_rn	exon	85762009	85762063	7.8017679081592	+	.	gene_id "ENSRNOG00000022249"; transcript_id "ENSRNOG00000022249_tx_38"; exon_id "17_85762009_85762063_+"; exonnum "6"; txlen "5192";
17	ENSEMBL114_rn	exon	85762009	85762063	7.77827761697738	+	.	gene_id "ENSRNOG00000022249"; transcript_id "ENSRNOG00000022249_tx_39"; exon_id "17_85762009_85762063_+"; exonnum "6"; txlen "5288";
17	ENSEMBL114_rn	exon	85762009	85762063	6.08064875907638	+	.	gene_id "ENSRNOG00000022249"; transcript_id "ENSRNOG00000022249_tx_40"; exon_id "17_85762009_85762063_+"; exonnum "6"; txlen "5082";
17	ENSEMBL114_rn	exon	85762009	85762063	5.68884457953374	+	.	gene_id "ENSRNOG00000022249"; transcript_id "ENSRNOG00000022249_tx_41"; exon_id "17_85762009_85762063_+"; exonnum "6"; txlen "5178";
17	ENSEMBL114_rn	exon	85762009	85762063	4.92390224698979	+	.	gene_id "ENSRNOG00000022249"; transcript_id "ENSRNOG00000022249_tx_42"; exon_id "17_85762009_85762063_+"; exonnum "6"; txlen "5146";
17	ENSEMBL114_rn	exon	85762009	85762063	4.89759796043125	+	.	gene_id "ENSRNOG00000022249"; transcript_id "ENSRNOG00000022249_tx_43"; exon_id "17_85762009_85762063_+"; exonnum "6"; txlen "5242";
17	ENSEMBL114_rn	exon	85762009	85762063	4.74222002899348	+	.	gene_id "ENSRNOG00000022249"; transcript_id "ENSRNOG00000022249_tx_44"; exon_id "17_85762009_85762063_+"; exonnum "6"; txlen "5036";
17	ENSEMBL114_rn	exon	85762009	85762063	4.52324053971215	+	.	gene_id "ENSRNOG00000022249"; transcript_id "ENSRNOG00000022249_tx_45"; exon_id "17_85762009_85762063_+"; exonnum "4"; txlen "4850";
17	ENSEMBL114_rn	exon	85762009	85762063	4.52324053971215	+	.	gene_id "ENSRNOG00000022249"; transcript_id "ENSRNOG00000022249_tx_46"; exon_id "17_85762009_85762063_+"; exonnum "4"; txlen "4946";
17	ENSEMBL114_rn	exon	85762009	85762063	4.40260932491799	+	.	gene_id "ENSRNOG00000022249"; transcript_id "ENSRNOG00000022249_tx_47"; exon_id "17_85762009_85762063_+"; exonnum "6"; txlen "5132";
17	ENSEMBL114_rn	exon	85762009	85762063	4.12727414791126	+	.	gene_id "ENSRNOG00000022249"; transcript_id "ENSRNOG00000022249_tx_48"; exon_id "17_85762009_85762063_+"; exonnum "5"; txlen "4997";
17	ENSEMBL114_rn	exon	85762009	85762063	4.11453225651682	+	.	gene_id "ENSRNOG00000022249"; transcript_id "ENSRNOG00000022249_tx_49"; exon_id "17_85762009_85762063_+"; exonnum "4"; txlen "4740";
17	ENSEMBL114_rn	exon	85762009	85762063	4.11453225651682	+	.	gene_id "ENSRNOG00000022249"; transcript_id "ENSRNOG00000022249_tx_50"; exon_id "17_85762009_85762063_+"; exonnum "4"; txlen "4836";
17	ENSEMBL114_rn	exon	85762009	85762063	3.7066544007397	+	.	gene_id "ENSRNOG00000022249"; transcript_id "ENSRNOG00000022249_tx_53"; exon_id "17_85762009_85762063_+"; exonnum "5"; txlen "4901";
17	ENSEMBL114_rn	exon	85762009	85762063	3.64100550285995	+	.	gene_id "ENSRNOG00000022249"; transcript_id "ENSRNOG00000022249_tx_54"; exon_id "17_85762009_85762063_+"; exonnum "6"; txlen "5290";
17	ENSEMBL114_rn	exon	85762009	85762063	3.56642885262764	+	.	gene_id "ENSRNOG00000022249"; transcript_id "ENSRNOG00000022249_tx_55"; exon_id "17_85762009_85762063_+"; exonnum "6"; txlen "5180";
17	ENSEMBL114_rn	exon	85762009	85762063	3.37649374281418	+	.	gene_id "ENSRNOG00000022249"; transcript_id "ENSRNOG00000022249_tx_56"; exon_id "17_85762009_85762063_+"; exonnum "4"; txlen "4913";
17	ENSEMBL114_rn	exon	85762009	85762063	3.31282151988235	+	.	gene_id "ENSRNOG00000022249"; transcript_id "ENSRNOG00000022249_tx_57"; exon_id "17_85762009_85762063_+"; exonnum "6"; txlen "5194";
17	ENSEMBL114_rn	exon	85762009	85762063	3.22514429762311	+	.	gene_id "ENSRNOG00000022249"; transcript_id "ENSRNOG00000022249_tx_58"; exon_id "17_85762009_85762063_+"; exonnum "5"; txlen "4887";
17	ENSEMBL114_rn	exon	85762009	85762063	3.17744891458934	+	.	gene_id "ENSRNOG00000022249"; transcript_id "ENSRNOG00000022249_tx_59"; exon_id "17_85762009_85762063_+"; exonnum "3"; txlen "4666";
17	ENSEMBL114_rn	exon	85762009	85762063	3.17744891458934	+	.	gene_id "ENSRNOG00000022249"; transcript_id "ENSRNOG00000022249_tx_60"; exon_id "17_85762009_85762063_+"; exonnum "3"; txlen "4762";
17	ENSEMBL114_rn	exon	85762009	85762063	3.17744891458934	+	.	gene_id "ENSRNOG00000022249"; transcript_id "ENSRNOG00000022249_tx_61"; exon_id "17_85762009_85762063_+"; exonnum "3"; txlen "4699";
17	ENSEMBL114_rn	exon	85762009	85762063	3.17744891458934	+	.	gene_id "ENSRNOG00000022249"; transcript_id "ENSRNOG00000022249_tx_62"; exon_id "17_85762009_85762063_+"; exonnum "3"; txlen "4795";
17	ENSEMBL114_rn	exon	85762009	85762063	3.17744891458934	+	.	gene_id "ENSRNOG00000022249"; transcript_id "ENSRNOG00000022249_tx_63"; exon_id "17_85762009_85762063_+"; exonnum "4"; txlen "4846";
17	ENSEMBL114_rn	exon	85762009	85762063	3.17744891458934	+	.	gene_id "ENSRNOG00000022249"; transcript_id "ENSRNOG00000022249_tx_64"; exon_id "17_85762009_85762063_+"; exonnum "4"; txlen "4750";
17	ENSEMBL114_rn	exon	85762009	85762063	3.15251719340885	+	.	gene_id "ENSRNOG00000022249"; transcript_id "ENSRNOG00000022249_tx_65"; exon_id "17_85762009_85762063_+"; exonnum "4"; txlen "4817";
17	ENSEMBL114_rn	exon	85762009	85762063	3.13392983989283	+	.	gene_id "ENSRNOG00000022249"; transcript_id "ENSRNOG00000022249_tx_66"; exon_id "17_85762009_85762063_+"; exonnum "5"; txlen "4791";
17	ENSEMBL114_rn	exon	85762009	85762063	3.05124323801113	+	.	gene_id "ENSRNOG00000022249"; transcript_id "ENSRNOG00000022249_tx_69"; exon_id "17_85762009_85762063_+"; exonnum "6"; txlen "5084";
17	ENSEMBL114_rn	exon	85762009	85762063	3.02557653754733	+	.	gene_id "ENSRNOG00000022249"; transcript_id "ENSRNOG00000022249_tx_70"; exon_id "17_85762009_85762063_+"; exonnum "4"; txlen "4813";
17	ENSEMBL114_rn	exon	85762009	85762063	3.02557653754733	+	.	gene_id "ENSRNOG00000022249"; transcript_id "ENSRNOG00000022249_tx_71"; exon_id "17_85762009_85762063_+"; exonnum "4"; txlen "4717";
17	ENSEMBL114_rn	exon	85762009	85762063	3.01786243280486	+	.	gene_id "ENSRNOG00000022249"; transcript_id "ENSRNOG00000022249_tx_72"; exon_id "17_85762009_85762063_+"; exonnum "5"; txlen "4868";
17	ENSEMBL114_rn	exon	85762009	85762063	2.98420873144724	+	.	gene_id "ENSRNOG00000022249"; transcript_id "ENSRNOG00000022249_tx_73"; exon_id "17_85762009_85762063_+"; exonnum "3"; txlen "4685";
17	ENSEMBL114_rn	exon	85762009	85762063	2.98420873144724	+	.	gene_id "ENSRNOG00000022249"; transcript_id "ENSRNOG00000022249_tx_74"; exon_id "17_85762009_85762063_+"; exonnum "3"; txlen "4589";
17	ENSEMBL114_rn	exon	85762009	85762063	2.86402370014964	+	.	gene_id "ENSRNOG00000022249"; transcript_id "ENSRNOG00000022249_tx_75"; exon_id "17_85762009_85762063_+"; exonnum "4"; txlen "4736";
17	ENSEMBL114_rn	exon	85762009	85762063	2.86126442622276	+	.	gene_id "ENSRNOG00000022249"; transcript_id "ENSRNOG00000022249_tx_76"; exon_id "17_85762009_85762063_+"; exonnum "3"; txlen "4652";
17	ENSEMBL114_rn	exon	85762009	85762063	2.86126442622276	+	.	gene_id "ENSRNOG00000022249"; transcript_id "ENSRNOG00000022249_tx_77"; exon_id "17_85762009_85762063_+"; exonnum "3"; txlen "4556";
17	ENSEMBL114_rn	exon	85762009	85762063	2.86126442622276	+	.	gene_id "ENSRNOG00000022249"; transcript_id "ENSRNOG00000022249_tx_78"; exon_id "17_85762009_85762063_+"; exonnum "4"; txlen "4640";
17	ENSEMBL114_rn	exon	85762009	85762063	2.74604285430427	+	.	gene_id "ENSRNOG00000022249"; transcript_id "ENSRNOG00000022249_tx_83"; exon_id "17_85762009_85762063_+"; exonnum "5"; txlen "4964";
17	ENSEMBL114_rn	exon	85762009	85762063	2.74107939492516	+	.	gene_id "ENSRNOG00000022249"; transcript_id "ENSRNOG00000022249_tx_84"; exon_id "17_85762009_85762063_+"; exonnum "4"; txlen "4703";
17	ENSEMBL114_rn	exon	85762009	85762063	2.74107939492516	+	.	gene_id "ENSRNOG00000022249"; transcript_id "ENSRNOG00000022249_tx_85"; exon_id "17_85762009_85762063_+"; exonnum "4"; txlen "4607";
17	ENSEMBL114_rn	exon	85762009	85762063	2.71018639379038	+	.	gene_id "ENSRNOG00000022249"; transcript_id "ENSRNOG00000022249_tx_88"; exon_id "17_85762009_85762063_+"; exonnum "4"; txlen "4707";
17	ENSEMBL114_rn	exon	85762009	85762063	2.71018639379038	+	.	gene_id "ENSRNOG00000022249"; transcript_id "ENSRNOG00000022249_tx_89"; exon_id "17_85762009_85762063_+"; exonnum "4"; txlen "4803";
17	ENSEMBL114_rn	exon	85762009	85762063	2.4134080244638	+	.	gene_id "ENSRNOG00000022249"; transcript_id "ENSRNOG00000022249_tx_93"; exon_id "17_85762009_85762063_+"; exonnum "5"; txlen "4854";
17	ENSEMBL114_rn	exon	85762009	85762063	2.32787669636969	+	.	gene_id "ENSRNOG00000022249"; transcript_id "ENSRNOG00000022249_tx_95"; exon_id "17_85762009_85762063_+"; exonnum "5"; txlen "4758";
17	sraer114_mid	exon	85765355	85765455	0.162874780706753	+	.	gene_id "ENSRNOG00000022249"; transcript_id "ENSRNOG00000022249_tx_127"; exon_id "17_85765355_85765455_+"; exonnum "7"; txlen "5422";
17	sraer114_mid	exon	85765355	85765455	0.116184010237483	+	.	gene_id "ENSRNOG00000022249"; transcript_id "ENSRNOG00000022249_tx_128"; exon_id "17_85765355_85765455_+"; exonnum "7"; txlen "5376";
17	ensembl	exon	85768965	85769074	0	+	.	gene_id "ENSRNOG00000022249"; gene_version "8"; transcript_id "ENSRNOT00000118456"; transcript_version "2"; exon_number "4"; gene_name "Mllt10"; gene_source "ensembl"; gene_biotype "protein_coding"; transcript_name "Mllt10-204"; transcript_source "ensembl"; transcript_biotype "protein_coding"; exon_id "ENSRNOE00000272362"; exon_version "1";
17	ensembl	CDS	85768965	85769074	0	+	2	gene_id "ENSRNOG00000022249"; gene_version "8"; transcript_id "ENSRNOT00000118456"; transcript_version "2"; exon_number "4"; gene_name "Mllt10"; gene_source "ensembl"; gene_biotype "protein_coding"; transcript_name "Mllt10-204"; transcript_source "ensembl"; transcript_biotype "protein_coding"; protein_id "ENSRNOP00000078451"; protein_version "2";
17	ensembl	exon	85768965	85769074	0	+	.	gene_id "ENSRNOG00000022249"; gene_version "8"; transcript_id "ENSRNOT00000107857"; transcript_version "2"; exon_number "6"; gene_name "Mllt10"; gene_source "ensembl"; gene_biotype "protein_coding"; transcript_name "Mllt10-202"; transcript_source "ensembl"; transcript_biotype "protein_coding"; exon_id "ENSRNOE00000272362"; exon_version "1";
17	ensembl	CDS	85768965	85769074	0	+	2	gene_id "ENSRNOG00000022249"; gene_version "8"; transcript_id "ENSRNOT00000107857"; transcript_version "2"; exon_number "6"; gene_name "Mllt10"; gene_source "ensembl"; gene_biotype "protein_coding"; transcript_name "Mllt10-202"; transcript_source "ensembl"; transcript_biotype "protein_coding"; protein_id "ENSRNOP00000077293"; protein_version "1";
17	ensembl	exon	85768965	85769074	0	+	.	gene_id "ENSRNOG00000022249"; gene_version "8"; transcript_id "ENSRNOT00000108200"; transcript_version "2"; exon_number "5"; gene_name "Mllt10"; gene_source "ensembl"; gene_biotype "protein_coding"; transcript_name "Mllt10-203"; transcript_source "ensembl"; transcript_biotype "protein_coding"; exon_id "ENSRNOE00000272362"; exon_version "1"; tag "Ensembl_canonical";
17	ensembl	CDS	85768965	85769074	0	+	2	gene_id "ENSRNOG00000022249"; gene_version "8"; transcript_id "ENSRNOT00000108200"; transcript_version "2"; exon_number "5"; gene_name "Mllt10"; gene_source "ensembl"; gene_biotype "protein_coding"; transcript_name "Mllt10-203"; transcript_source "ensembl"; transcript_biotype "protein_coding"; protein_id "ENSRNOP00000081577"; protein_version "2"; tag "Ensembl_canonical";
17	ENSEMBL114_rn	exon	85768965	85769074	2.09386104104548	+	.	gene_id "ENSRNOG00000022249"; transcript_id "ENSRNOG00000022249_tx_100"; exon_id "17_85768965_85769074_+"; exonnum "7"; txlen "5027";
17	ENSEMBL114_rn	exon	85768965	85769074	2.09386104104548	+	.	gene_id "ENSRNOG00000022249"; transcript_id "ENSRNOG00000022249_tx_101"; exon_id "17_85768965_85769074_+"; exonnum "7"; txlen "4994";
17	ENSEMBL114_rn	exon	85768965	85769074	1.86587777364797	+	.	gene_id "ENSRNOG00000022249"; transcript_id "ENSRNOG00000022249_tx_105"; exon_id "17_85768965_85769074_+"; exonnum "4"; txlen "4797";
17	ENSEMBL114_rn	exon	85768965	85769074	1.86587777364797	+	.	gene_id "ENSRNOG00000022249"; transcript_id "ENSRNOG00000022249_tx_106"; exon_id "17_85768965_85769074_+"; exonnum "4"; txlen "4830";
17	ENSEMBL114_rn	exon	85768965	85769074	1.67698208241536	+	.	gene_id "ENSRNOG00000022249"; transcript_id "ENSRNOG00000022249_tx_122"; exon_id "17_85768965_85769074_+"; exonnum "5"; txlen "4848";
17	ENSEMBL114_rn	exon	85768965	85769074	1.67698208241536	+	.	gene_id "ENSRNOG00000022249"; transcript_id "ENSRNOG00000022249_tx_123"; exon_id "17_85768965_85769074_+"; exonnum "5"; txlen "4881";
17	ENSEMBL114_rn	exon	85768965	85769074	0.162874780706753	+	.	gene_id "ENSRNOG00000022249"; transcript_id "ENSRNOG00000022249_tx_127"; exon_id "17_85768965_85769074_+"; exonnum "8"; txlen "5422";
17	ENSEMBL114_rn	exon	85768965	85769074	0.116184010237483	+	.	gene_id "ENSRNOG00000022249"; transcript_id "ENSRNOG00000022249_tx_128"; exon_id "17_85768965_85769074_+"; exonnum "8"; txlen "5376";
17	ENSEMBL114_rn	exon	85768965	85769074	36.9145934845153	+	.	gene_id "ENSRNOG00000022249"; transcript_id "ENSRNOG00000022249_tx_21"; exon_id "17_85768965_85769074_+"; exonnum "7"; txlen "5275";
17	ENSEMBL114_rn	exon	85768965	85769074	19.4709264353892	+	.	gene_id "ENSRNOG00000022249"; transcript_id "ENSRNOG00000022249_tx_27"; exon_id "17_85768965_85769074_+"; exonnum "7"; txlen "5179";
17	ENSEMBL114_rn	exon	85768965	85769074	18.2664865663463	+	.	gene_id "ENSRNOG00000022249"; transcript_id "ENSRNOG00000022249_tx_28"; exon_id "17_85768965_85769074_+"; exonnum "7"; txlen "5321";
17	ENSEMBL114_rn	exon	85768965	85769074	16.5762572389036	+	.	gene_id "ENSRNOG00000022249"; transcript_id "ENSRNOG00000022249_tx_31"; exon_id "17_85768965_85769074_+"; exonnum "7"; txlen "5225";
17	ENSEMBL114_rn	exon	85768965	85769074	7.8017679081592	+	.	gene_id "ENSRNOG00000022249"; transcript_id "ENSRNOG00000022249_tx_38"; exon_id "17_85768965_85769074_+"; exonnum "7"; txlen "5192";
17	ENSEMBL114_rn	exon	85768965	85769074	7.77827761697738	+	.	gene_id "ENSRNOG00000022249"; transcript_id "ENSRNOG00000022249_tx_39"; exon_id "17_85768965_85769074_+"; exonnum "7"; txlen "5288";
17	ENSEMBL114_rn	exon	85768965	85769074	4.92390224698979	+	.	gene_id "ENSRNOG00000022249"; transcript_id "ENSRNOG00000022249_tx_42"; exon_id "17_85768965_85769074_+"; exonnum "7"; txlen "5146";
17	ENSEMBL114_rn	exon	85768965	85769074	4.89759796043125	+	.	gene_id "ENSRNOG00000022249"; transcript_id "ENSRNOG00000022249_tx_43"; exon_id "17_85768965_85769074_+"; exonnum "7"; txlen "5242";
17	ENSEMBL114_rn	exon	85768965	85769074	4.52324053971215	+	.	gene_id "ENSRNOG00000022249"; transcript_id "ENSRNOG00000022249_tx_45"; exon_id "17_85768965_85769074_+"; exonnum "5"; txlen "4850";
17	ENSEMBL114_rn	exon	85768965	85769074	4.52324053971215	+	.	gene_id "ENSRNOG00000022249"; transcript_id "ENSRNOG00000022249_tx_46"; exon_id "17_85768965_85769074_+"; exonnum "5"; txlen "4946";
17	ENSEMBL114_rn	exon	85768965	85769074	4.12727414791126	+	.	gene_id "ENSRNOG00000022249"; transcript_id "ENSRNOG00000022249_tx_48"; exon_id "17_85768965_85769074_+"; exonnum "6"; txlen "4997";
17	ENSEMBL114_rn	exon	85768965	85769074	3.82842154547852	+	.	gene_id "ENSRNOG00000022249"; transcript_id "ENSRNOG00000022249_tx_51"; exon_id "17_85768965_85769074_+"; exonnum "4"; txlen "4891";
17	ENSEMBL114_rn	exon	85768965	85769074	3.75430848251139	+	.	gene_id "ENSRNOG00000022249"; transcript_id "ENSRNOG00000022249_tx_52"; exon_id "17_85768965_85769074_+"; exonnum "4"; txlen "4795";
17	ENSEMBL114_rn	exon	85768965	85769074	3.7066544007397	+	.	gene_id "ENSRNOG00000022249"; transcript_id "ENSRNOG00000022249_tx_53"; exon_id "17_85768965_85769074_+"; exonnum "6"; txlen "4901";
17	ENSEMBL114_rn	exon	85768965	85769074	3.64100550285995	+	.	gene_id "ENSRNOG00000022249"; transcript_id "ENSRNOG00000022249_tx_54"; exon_id "17_85768965_85769074_+"; exonnum "7"; txlen "5290";
17	ENSEMBL114_rn	exon	85768965	85769074	3.37649374281418	+	.	gene_id "ENSRNOG00000022249"; transcript_id "ENSRNOG00000022249_tx_56"; exon_id "17_85768965_85769074_+"; exonnum "5"; txlen "4913";
17	ENSEMBL114_rn	exon	85768965	85769074	3.31282151988235	+	.	gene_id "ENSRNOG00000022249"; transcript_id "ENSRNOG00000022249_tx_57"; exon_id "17_85768965_85769074_+"; exonnum "7"; txlen "5194";
17	ENSEMBL114_rn	exon	85768965	85769074	3.17744891458934	+	.	gene_id "ENSRNOG00000022249"; transcript_id "ENSRNOG00000022249_tx_59"; exon_id "17_85768965_85769074_+"; exonnum "4"; txlen "4666";
17	ENSEMBL114_rn	exon	85768965	85769074	3.17744891458934	+	.	gene_id "ENSRNOG00000022249"; transcript_id "ENSRNOG00000022249_tx_60"; exon_id "17_85768965_85769074_+"; exonnum "4"; txlen "4762";
17	ENSEMBL114_rn	exon	85768965	85769074	3.17744891458934	+	.	gene_id "ENSRNOG00000022249"; transcript_id "ENSRNOG00000022249_tx_61"; exon_id "17_85768965_85769074_+"; exonnum "4"; txlen "4699";
17	ENSEMBL114_rn	exon	85768965	85769074	3.17744891458934	+	.	gene_id "ENSRNOG00000022249"; transcript_id "ENSRNOG00000022249_tx_62"; exon_id "17_85768965_85769074_+"; exonnum "4"; txlen "4795";
17	ENSEMBL114_rn	exon	85768965	85769074	3.17744891458934	+	.	gene_id "ENSRNOG00000022249"; transcript_id "ENSRNOG00000022249_tx_63"; exon_id "17_85768965_85769074_+"; exonnum "5"; txlen "4846";
17	ENSEMBL114_rn	exon	85768965	85769074	3.17744891458934	+	.	gene_id "ENSRNOG00000022249"; transcript_id "ENSRNOG00000022249_tx_64"; exon_id "17_85768965_85769074_+"; exonnum "5"; txlen "4750";
17	ENSEMBL114_rn	exon	85768965	85769074	3.15251719340885	+	.	gene_id "ENSRNOG00000022249"; transcript_id "ENSRNOG00000022249_tx_65"; exon_id "17_85768965_85769074_+"; exonnum "5"; txlen "4817";
17	ENSEMBL114_rn	exon	85768965	85769074	3.02557653754733	+	.	gene_id "ENSRNOG00000022249"; transcript_id "ENSRNOG00000022249_tx_70"; exon_id "17_85768965_85769074_+"; exonnum "5"; txlen "4813";
17	ENSEMBL114_rn	exon	85768965	85769074	3.02557653754733	+	.	gene_id "ENSRNOG00000022249"; transcript_id "ENSRNOG00000022249_tx_71"; exon_id "17_85768965_85769074_+"; exonnum "5"; txlen "4717";
17	ENSEMBL114_rn	exon	85768965	85769074	3.01786243280486	+	.	gene_id "ENSRNOG00000022249"; transcript_id "ENSRNOG00000022249_tx_72"; exon_id "17_85768965_85769074_+"; exonnum "6"; txlen "4868";
17	ENSEMBL114_rn	exon	85768965	85769074	2.83907715807174	+	.	gene_id "ENSRNOG00000022249"; transcript_id "ENSRNOG00000022249_tx_80"; exon_id "17_85768965_85769074_+"; exonnum "3"; txlen "4644";
17	ENSEMBL114_rn	exon	85768965	85769074	2.74604285430427	+	.	gene_id "ENSRNOG00000022249"; transcript_id "ENSRNOG00000022249_tx_83"; exon_id "17_85768965_85769074_+"; exonnum "6"; txlen "4964";
17	ENSEMBL114_rn	exon	85768965	85769074	2.71408472552224	+	.	gene_id "ENSRNOG00000022249"; transcript_id "ENSRNOG00000022249_tx_86"; exon_id "17_85768965_85769074_+"; exonnum "3"; txlen "4707";
17	ENSEMBL114_rn	exon	85768965	85769074	2.71408472552224	+	.	gene_id "ENSRNOG00000022249"; transcript_id "ENSRNOG00000022249_tx_87"; exon_id "17_85768965_85769074_+"; exonnum "3"; txlen "4740";
17	ENSEMBL114_rn	exon	85768965	85769074	2.49395623061477	+	.	gene_id "ENSRNOG00000022249"; transcript_id "ENSRNOG00000022249_tx_91"; exon_id "17_85768965_85769074_+"; exonnum "4"; txlen "4762";
17	ENSEMBL114_rn	exon	85768965	85769074	2.43884681210295	+	.	gene_id "ENSRNOG00000022249"; transcript_id "ENSRNOG00000022249_tx_92"; exon_id "17_85768965_85769074_+"; exonnum "3"; txlen "4611";
17	ENSEMBL114_rn	exon	85768965	85769074	2.36977573660808	+	.	gene_id "ENSRNOG00000022249"; transcript_id "ENSRNOG00000022249_tx_94"; exon_id "17_85768965_85769074_+"; exonnum "4"; txlen "4858";
17	ensembl	exon	85780506	85780609	0	+	.	gene_id "ENSRNOG00000022249"; gene_version "8"; transcript_id "ENSRNOT00000118456"; transcript_version "2"; exon_number "5"; gene_name "Mllt10"; gene_source "ensembl"; gene_biotype "protein_coding"; transcript_name "Mllt10-204"; transcript_source "ensembl"; transcript_biotype "protein_coding"; exon_id "ENSRNOE00000272353"; exon_version "1";
17	ensembl	CDS	85780506	85780609	0	+	0	gene_id "ENSRNOG00000022249"; gene_version "8"; transcript_id "ENSRNOT00000118456"; transcript_version "2"; exon_number "5"; gene_name "Mllt10"; gene_source "ensembl"; gene_biotype "protein_coding"; transcript_name "Mllt10-204"; transcript_source "ensembl"; transcript_biotype "protein_coding"; protein_id "ENSRNOP00000078451"; protein_version "2";
17	ensembl	exon	85780506	85780609	0	+	.	gene_id "ENSRNOG00000022249"; gene_version "8"; transcript_id "ENSRNOT00000107584"; transcript_version "2"; exon_number "3"; gene_name "Mllt10"; gene_source "ensembl"; gene_biotype "protein_coding"; transcript_name "Mllt10-201"; transcript_source "ensembl"; transcript_biotype "protein_coding"; exon_id "ENSRNOE00000272353"; exon_version "1";
17	ensembl	CDS	85780506	85780609	0	+	0	gene_id "ENSRNOG00000022249"; gene_version "8"; transcript_id "ENSRNOT00000107584"; transcript_version "2"; exon_number "3"; gene_name "Mllt10"; gene_source "ensembl"; gene_biotype "protein_coding"; transcript_name "Mllt10-201"; transcript_source "ensembl"; transcript_biotype "protein_coding"; protein_id "ENSRNOP00000093341"; protein_version "2";
17	ensembl	exon	85780506	85780609	0	+	.	gene_id "ENSRNOG00000022249"; gene_version "8"; transcript_id "ENSRNOT00000107857"; transcript_version "2"; exon_number "7"; gene_name "Mllt10"; gene_source "ensembl"; gene_biotype "protein_coding"; transcript_name "Mllt10-202"; transcript_source "ensembl"; transcript_biotype "protein_coding"; exon_id "ENSRNOE00000272353"; exon_version "1";
17	ensembl	CDS	85780506	85780609	0	+	0	gene_id "ENSRNOG00000022249"; gene_version "8"; transcript_id "ENSRNOT00000107857"; transcript_version "2"; exon_number "7"; gene_name "Mllt10"; gene_source "ensembl"; gene_biotype "protein_coding"; transcript_name "Mllt10-202"; transcript_source "ensembl"; transcript_biotype "protein_coding"; protein_id "ENSRNOP00000077293"; protein_version "1";
17	ensembl	exon	85780506	85780609	0	+	.	gene_id "ENSRNOG00000022249"; gene_version "8"; transcript_id "ENSRNOT00000108200"; transcript_version "2"; exon_number "6"; gene_name "Mllt10"; gene_source "ensembl"; gene_biotype "protein_coding"; transcript_name "Mllt10-203"; transcript_source "ensembl"; transcript_biotype "protein_coding"; exon_id "ENSRNOE00000272353"; exon_version "1"; tag "Ensembl_canonical";
17	ensembl	CDS	85780506	85780609	0	+	0	gene_id "ENSRNOG00000022249"; gene_version "8"; transcript_id "ENSRNOT00000108200"; transcript_version "2"; exon_number "6"; gene_name "Mllt10"; gene_source "ensembl"; gene_biotype "protein_coding"; transcript_name "Mllt10-203"; transcript_source "ensembl"; transcript_biotype "protein_coding"; protein_id "ENSRNOP00000081577"; protein_version "2"; tag "Ensembl_canonical";
17	ENSEMBL114_rn	exon	85780506	85780609	1.89485332128054	+	.	gene_id "ENSRNOG00000022249"; transcript_id "ENSRNOG00000022249_tx_102"; exon_id "17_85780506_85780609_+"; exonnum "4"; txlen "4685";
17	ENSEMBL114_rn	exon	85780506	85780609	1.86587777364797	+	.	gene_id "ENSRNOG00000022249"; transcript_id "ENSRNOG00000022249_tx_105"; exon_id "17_85780506_85780609_+"; exonnum "5"; txlen "4797";
17	ENSEMBL114_rn	exon	85780506	85780609	1.86587777364797	+	.	gene_id "ENSRNOG00000022249"; transcript_id "ENSRNOG00000022249_tx_106"; exon_id "17_85780506_85780609_+"; exonnum "5"; txlen "4830";
17	ENSEMBL114_rn	exon	85780506	85780609	1.85454403217402	+	.	gene_id "ENSRNOG00000022249"; transcript_id "ENSRNOG00000022249_tx_107"; exon_id "17_85780506_85780609_+"; exonnum "4"; txlen "4687";
17	ENSEMBL114_rn	exon	85780506	85780609	1.85454403217402	+	.	gene_id "ENSRNOG00000022249"; transcript_id "ENSRNOG00000022249_tx_108"; exon_id "17_85780506_85780609_+"; exonnum "4"; txlen "4720";
17	ENSEMBL114_rn	exon	85780506	85780609	1.82025866831738	+	.	gene_id "ENSRNOG00000022249"; transcript_id "ENSRNOG00000022249_tx_109"; exon_id "17_85780506_85780609_+"; exonnum "3"; txlen "4597";
17	ENSEMBL114_rn	exon	85780506	85780609	1.82025866831738	+	.	gene_id "ENSRNOG00000022249"; transcript_id "ENSRNOG00000022249_tx_110"; exon_id "17_85780506_85780609_+"; exonnum "3"; txlen "4630";
17	ENSEMBL114_rn	exon	85780506	85780609	1.82025866831738	+	.	gene_id "ENSRNOG00000022249"; transcript_id "ENSRNOG00000022249_tx_111"; exon_id "17_85780506_85780609_+"; exonnum "3"; txlen "4501";
17	ENSEMBL114_rn	exon	85780506	85780609	1.82025866831738	+	.	gene_id "ENSRNOG00000022249"; transcript_id "ENSRNOG00000022249_tx_112"; exon_id "17_85780506_85780609_+"; exonnum "3"; txlen "4534";
17	ENSEMBL114_rn	exon	85780506	85780609	1.79277530039515	+	.	gene_id "ENSRNOG00000022249"; transcript_id "ENSRNOG00000022249_tx_113"; exon_id "17_85780506_85780609_+"; exonnum "4"; txlen "4781";
17	ENSEMBL114_rn	exon	85780506	85780609	1.67698208241536	+	.	gene_id "ENSRNOG00000022249"; transcript_id "ENSRNOG00000022249_tx_122"; exon_id "17_85780506_85780609_+"; exonnum "6"; txlen "4848";
17	ENSEMBL114_rn	exon	85780506	85780609	1.67698208241536	+	.	gene_id "ENSRNOG00000022249"; transcript_id "ENSRNOG00000022249_tx_123"; exon_id "17_85780506_85780609_+"; exonnum "6"; txlen "4881";
17	ENSEMBL114_rn	exon	85780506	85780609	0.162874780706753	+	.	gene_id "ENSRNOG00000022249"; transcript_id "ENSRNOG00000022249_tx_127"; exon_id "17_85780506_85780609_+"; exonnum "9"; txlen "5422";
17	ENSEMBL114_rn	exon	85780506	85780609	0.116184010237483	+	.	gene_id "ENSRNOG00000022249"; transcript_id "ENSRNOG00000022249_tx_128"; exon_id "17_85780506_85780609_+"; exonnum "9"; txlen "5376";
17	ENSEMBL114_rn	exon	85780506	85780609	36.9145934845153	+	.	gene_id "ENSRNOG00000022249"; transcript_id "ENSRNOG00000022249_tx_21"; exon_id "17_85780506_85780609_+"; exonnum "8"; txlen "5275";
17	ENSEMBL114_rn	exon	85780506	85780609	21.0758820355619	+	.	gene_id "ENSRNOG00000022249"; transcript_id "ENSRNOG00000022249_tx_25"; exon_id "17_85780506_85780609_+"; exonnum "7"; txlen "5165";
17	ENSEMBL114_rn	exon	85780506	85780609	19.4709264353892	+	.	gene_id "ENSRNOG00000022249"; transcript_id "ENSRNOG00000022249_tx_27"; exon_id "17_85780506_85780609_+"; exonnum "8"; txlen "5179";
17	ENSEMBL114_rn	exon	85780506	85780609	18.2664865663463	+	.	gene_id "ENSRNOG00000022249"; transcript_id "ENSRNOG00000022249_tx_28"; exon_id "17_85780506_85780609_+"; exonnum "8"; txlen "5321";
17	ENSEMBL114_rn	exon	85780506	85780609	17.8080157790325	+	.	gene_id "ENSRNOG00000022249"; transcript_id "ENSRNOG00000022249_tx_29"; exon_id "17_85780506_85780609_+"; exonnum "7"; txlen "5069";
17	ENSEMBL114_rn	exon	85780506	85780609	16.5762572389036	+	.	gene_id "ENSRNOG00000022249"; transcript_id "ENSRNOG00000022249_tx_31"; exon_id "17_85780506_85780609_+"; exonnum "8"; txlen "5225";
17	ENSEMBL114_rn	exon	85780506	85780609	14.9826541155577	+	.	gene_id "ENSRNOG00000022249"; transcript_id "ENSRNOG00000022249_tx_34"; exon_id "17_85780506_85780609_+"; exonnum "7"; txlen "5211";
17	ENSEMBL114_rn	exon	85780506	85780609	13.6323907513103	+	.	gene_id "ENSRNOG00000022249"; transcript_id "ENSRNOG00000022249_tx_35"; exon_id "17_85780506_85780609_+"; exonnum "7"; txlen "5115";
17	ENSEMBL114_rn	exon	85780506	85780609	7.8017679081592	+	.	gene_id "ENSRNOG00000022249"; transcript_id "ENSRNOG00000022249_tx_38"; exon_id "17_85780506_85780609_+"; exonnum "8"; txlen "5192";
17	ENSEMBL114_rn	exon	85780506	85780609	7.77827761697738	+	.	gene_id "ENSRNOG00000022249"; transcript_id "ENSRNOG00000022249_tx_39"; exon_id "17_85780506_85780609_+"; exonnum "8"; txlen "5288";
17	ENSEMBL114_rn	exon	85780506	85780609	6.08064875907638	+	.	gene_id "ENSRNOG00000022249"; transcript_id "ENSRNOG00000022249_tx_40"; exon_id "17_85780506_85780609_+"; exonnum "7"; txlen "5082";
17	ENSEMBL114_rn	exon	85780506	85780609	5.68884457953374	+	.	gene_id "ENSRNOG00000022249"; transcript_id "ENSRNOG00000022249_tx_41"; exon_id "17_85780506_85780609_+"; exonnum "7"; txlen "5178";
17	ENSEMBL114_rn	exon	85780506	85780609	4.92390224698979	+	.	gene_id "ENSRNOG00000022249"; transcript_id "ENSRNOG00000022249_tx_42"; exon_id "17_85780506_85780609_+"; exonnum "8"; txlen "5146";
17	ENSEMBL114_rn	exon	85780506	85780609	4.89759796043125	+	.	gene_id "ENSRNOG00000022249"; transcript_id "ENSRNOG00000022249_tx_43"; exon_id "17_85780506_85780609_+"; exonnum "8"; txlen "5242";
17	ENSEMBL114_rn	exon	85780506	85780609	4.74222002899348	+	.	gene_id "ENSRNOG00000022249"; transcript_id "ENSRNOG00000022249_tx_44"; exon_id "17_85780506_85780609_+"; exonnum "7"; txlen "5036";
17	ENSEMBL114_rn	exon	85780506	85780609	4.52324053971215	+	.	gene_id "ENSRNOG00000022249"; transcript_id "ENSRNOG00000022249_tx_45"; exon_id "17_85780506_85780609_+"; exonnum "6"; txlen "4850";
17	ENSEMBL114_rn	exon	85780506	85780609	4.52324053971215	+	.	gene_id "ENSRNOG00000022249"; transcript_id "ENSRNOG00000022249_tx_46"; exon_id "17_85780506_85780609_+"; exonnum "6"; txlen "4946";
17	ENSEMBL114_rn	exon	85780506	85780609	4.40260932491799	+	.	gene_id "ENSRNOG00000022249"; transcript_id "ENSRNOG00000022249_tx_47"; exon_id "17_85780506_85780609_+"; exonnum "7"; txlen "5132";
17	ENSEMBL114_rn	exon	85780506	85780609	4.12727414791126	+	.	gene_id "ENSRNOG00000022249"; transcript_id "ENSRNOG00000022249_tx_48"; exon_id "17_85780506_85780609_+"; exonnum "7"; txlen "4997";
17	ENSEMBL114_rn	exon	85780506	85780609	4.11453225651682	+	.	gene_id "ENSRNOG00000022249"; transcript_id "ENSRNOG00000022249_tx_49"; exon_id "17_85780506_85780609_+"; exonnum "5"; txlen "4740";
17	ENSEMBL114_rn	exon	85780506	85780609	4.11453225651682	+	.	gene_id "ENSRNOG00000022249"; transcript_id "ENSRNOG00000022249_tx_50"; exon_id "17_85780506_85780609_+"; exonnum "5"; txlen "4836";
17	ENSEMBL114_rn	exon	85780506	85780609	3.82842154547852	+	.	gene_id "ENSRNOG00000022249"; transcript_id "ENSRNOG00000022249_tx_51"; exon_id "17_85780506_85780609_+"; exonnum "5"; txlen "4891";
17	ENSEMBL114_rn	exon	85780506	85780609	3.75430848251139	+	.	gene_id "ENSRNOG00000022249"; transcript_id "ENSRNOG00000022249_tx_52"; exon_id "17_85780506_85780609_+"; exonnum "5"; txlen "4795";
17	ENSEMBL114_rn	exon	85780506	85780609	3.7066544007397	+	.	gene_id "ENSRNOG00000022249"; transcript_id "ENSRNOG00000022249_tx_53"; exon_id "17_85780506_85780609_+"; exonnum "7"; txlen "4901";
17	ENSEMBL114_rn	exon	85780506	85780609	3.64100550285995	+	.	gene_id "ENSRNOG00000022249"; transcript_id "ENSRNOG00000022249_tx_54"; exon_id "17_85780506_85780609_+"; exonnum "8"; txlen "5290";
17	ENSEMBL114_rn	exon	85780506	85780609	3.56642885262764	+	.	gene_id "ENSRNOG00000022249"; transcript_id "ENSRNOG00000022249_tx_55"; exon_id "17_85780506_85780609_+"; exonnum "7"; txlen "5180";
17	ENSEMBL114_rn	exon	85780506	85780609	3.37649374281418	+	.	gene_id "ENSRNOG00000022249"; transcript_id "ENSRNOG00000022249_tx_56"; exon_id "17_85780506_85780609_+"; exonnum "6"; txlen "4913";
17	ENSEMBL114_rn	exon	85780506	85780609	3.31282151988235	+	.	gene_id "ENSRNOG00000022249"; transcript_id "ENSRNOG00000022249_tx_57"; exon_id "17_85780506_85780609_+"; exonnum "8"; txlen "5194";
17	ENSEMBL114_rn	exon	85780506	85780609	3.22514429762311	+	.	gene_id "ENSRNOG00000022249"; transcript_id "ENSRNOG00000022249_tx_58"; exon_id "17_85780506_85780609_+"; exonnum "6"; txlen "4887";
17	ENSEMBL114_rn	exon	85780506	85780609	3.17744891458934	+	.	gene_id "ENSRNOG00000022249"; transcript_id "ENSRNOG00000022249_tx_59"; exon_id "17_85780506_85780609_+"; exonnum "5"; txlen "4666";
17	ENSEMBL114_rn	exon	85780506	85780609	3.17744891458934	+	.	gene_id "ENSRNOG00000022249"; transcript_id "ENSRNOG00000022249_tx_60"; exon_id "17_85780506_85780609_+"; exonnum "5"; txlen "4762";
17	ENSEMBL114_rn	exon	85780506	85780609	3.17744891458934	+	.	gene_id "ENSRNOG00000022249"; transcript_id "ENSRNOG00000022249_tx_61"; exon_id "17_85780506_85780609_+"; exonnum "5"; txlen "4699";
17	ENSEMBL114_rn	exon	85780506	85780609	3.17744891458934	+	.	gene_id "ENSRNOG00000022249"; transcript_id "ENSRNOG00000022249_tx_62"; exon_id "17_85780506_85780609_+"; exonnum "5"; txlen "4795";
17	ENSEMBL114_rn	exon	85780506	85780609	3.17744891458934	+	.	gene_id "ENSRNOG00000022249"; transcript_id "ENSRNOG00000022249_tx_63"; exon_id "17_85780506_85780609_+"; exonnum "6"; txlen "4846";
17	ENSEMBL114_rn	exon	85780506	85780609	3.17744891458934	+	.	gene_id "ENSRNOG00000022249"; transcript_id "ENSRNOG00000022249_tx_64"; exon_id "17_85780506_85780609_+"; exonnum "6"; txlen "4750";
17	ENSEMBL114_rn	exon	85780506	85780609	3.15251719340885	+	.	gene_id "ENSRNOG00000022249"; transcript_id "ENSRNOG00000022249_tx_65"; exon_id "17_85780506_85780609_+"; exonnum "6"; txlen "4817";
17	ENSEMBL114_rn	exon	85780506	85780609	3.13392983989283	+	.	gene_id "ENSRNOG00000022249"; transcript_id "ENSRNOG00000022249_tx_66"; exon_id "17_85780506_85780609_+"; exonnum "6"; txlen "4791";
17	ENSEMBL114_rn	exon	85780506	85780609	3.05124323801113	+	.	gene_id "ENSRNOG00000022249"; transcript_id "ENSRNOG00000022249_tx_69"; exon_id "17_85780506_85780609_+"; exonnum "7"; txlen "5084";
17	ENSEMBL114_rn	exon	85780506	85780609	3.02557653754733	+	.	gene_id "ENSRNOG00000022249"; transcript_id "ENSRNOG00000022249_tx_70"; exon_id "17_85780506_85780609_+"; exonnum "6"; txlen "4813";
17	ENSEMBL114_rn	exon	85780506	85780609	3.02557653754733	+	.	gene_id "ENSRNOG00000022249"; transcript_id "ENSRNOG00000022249_tx_71"; exon_id "17_85780506_85780609_+"; exonnum "6"; txlen "4717";
17	ENSEMBL114_rn	exon	85780506	85780609	3.01786243280486	+	.	gene_id "ENSRNOG00000022249"; transcript_id "ENSRNOG00000022249_tx_72"; exon_id "17_85780506_85780609_+"; exonnum "7"; txlen "4868";
17	ENSEMBL114_rn	exon	85780506	85780609	2.98420873144724	+	.	gene_id "ENSRNOG00000022249"; transcript_id "ENSRNOG00000022249_tx_73"; exon_id "17_85780506_85780609_+"; exonnum "4"; txlen "4685";
17	ENSEMBL114_rn	exon	85780506	85780609	2.98420873144724	+	.	gene_id "ENSRNOG00000022249"; transcript_id "ENSRNOG00000022249_tx_74"; exon_id "17_85780506_85780609_+"; exonnum "4"; txlen "4589";
17	ENSEMBL114_rn	exon	85780506	85780609	2.86402370014964	+	.	gene_id "ENSRNOG00000022249"; transcript_id "ENSRNOG00000022249_tx_75"; exon_id "17_85780506_85780609_+"; exonnum "5"; txlen "4736";
17	ENSEMBL114_rn	exon	85780506	85780609	2.86126442622276	+	.	gene_id "ENSRNOG00000022249"; transcript_id "ENSRNOG00000022249_tx_76"; exon_id "17_85780506_85780609_+"; exonnum "4"; txlen "4652";
17	ENSEMBL114_rn	exon	85780506	85780609	2.86126442622276	+	.	gene_id "ENSRNOG00000022249"; transcript_id "ENSRNOG00000022249_tx_77"; exon_id "17_85780506_85780609_+"; exonnum "4"; txlen "4556";
17	ENSEMBL114_rn	exon	85780506	85780609	2.86126442622276	+	.	gene_id "ENSRNOG00000022249"; transcript_id "ENSRNOG00000022249_tx_78"; exon_id "17_85780506_85780609_+"; exonnum "5"; txlen "4640";
17	ENSEMBL114_rn	exon	85780506	85780609	2.83907715807174	+	.	gene_id "ENSRNOG00000022249"; transcript_id "ENSRNOG00000022249_tx_80"; exon_id "17_85780506_85780609_+"; exonnum "4"; txlen "4644";
17	ENSEMBL114_rn	exon	85780506	85780609	2.74604285430427	+	.	gene_id "ENSRNOG00000022249"; transcript_id "ENSRNOG00000022249_tx_83"; exon_id "17_85780506_85780609_+"; exonnum "7"; txlen "4964";
17	ENSEMBL114_rn	exon	85780506	85780609	2.74107939492516	+	.	gene_id "ENSRNOG00000022249"; transcript_id "ENSRNOG00000022249_tx_84"; exon_id "17_85780506_85780609_+"; exonnum "5"; txlen "4703";
17	ENSEMBL114_rn	exon	85780506	85780609	2.74107939492516	+	.	gene_id "ENSRNOG00000022249"; transcript_id "ENSRNOG00000022249_tx_85"; exon_id "17_85780506_85780609_+"; exonnum "5"; txlen "4607";
17	ENSEMBL114_rn	exon	85780506	85780609	2.71408472552224	+	.	gene_id "ENSRNOG00000022249"; transcript_id "ENSRNOG00000022249_tx_86"; exon_id "17_85780506_85780609_+"; exonnum "4"; txlen "4707";
17	ENSEMBL114_rn	exon	85780506	85780609	2.71408472552224	+	.	gene_id "ENSRNOG00000022249"; transcript_id "ENSRNOG00000022249_tx_87"; exon_id "17_85780506_85780609_+"; exonnum "4"; txlen "4740";
17	ENSEMBL114_rn	exon	85780506	85780609	2.71018639379038	+	.	gene_id "ENSRNOG00000022249"; transcript_id "ENSRNOG00000022249_tx_88"; exon_id "17_85780506_85780609_+"; exonnum "5"; txlen "4707";
17	ENSEMBL114_rn	exon	85780506	85780609	2.71018639379038	+	.	gene_id "ENSRNOG00000022249"; transcript_id "ENSRNOG00000022249_tx_89"; exon_id "17_85780506_85780609_+"; exonnum "5"; txlen "4803";
17	ENSEMBL114_rn	exon	85780506	85780609	2.49395623061477	+	.	gene_id "ENSRNOG00000022249"; transcript_id "ENSRNOG00000022249_tx_91"; exon_id "17_85780506_85780609_+"; exonnum "5"; txlen "4762";
17	ENSEMBL114_rn	exon	85780506	85780609	2.43884681210295	+	.	gene_id "ENSRNOG00000022249"; transcript_id "ENSRNOG00000022249_tx_92"; exon_id "17_85780506_85780609_+"; exonnum "4"; txlen "4611";
17	ENSEMBL114_rn	exon	85780506	85780609	2.4134080244638	+	.	gene_id "ENSRNOG00000022249"; transcript_id "ENSRNOG00000022249_tx_93"; exon_id "17_85780506_85780609_+"; exonnum "6"; txlen "4854";
17	ENSEMBL114_rn	exon	85780506	85780609	2.36977573660808	+	.	gene_id "ENSRNOG00000022249"; transcript_id "ENSRNOG00000022249_tx_94"; exon_id "17_85780506_85780609_+"; exonnum "5"; txlen "4858";
17	ENSEMBL114_rn	exon	85780506	85780609	2.32787669636969	+	.	gene_id "ENSRNOG00000022249"; transcript_id "ENSRNOG00000022249_tx_95"; exon_id "17_85780506_85780609_+"; exonnum "6"; txlen "4758";
17	ensembl	exon	85781944	85782037	0	+	.	gene_id "ENSRNOG00000022249"; gene_version "8"; transcript_id "ENSRNOT00000118456"; transcript_version "2"; exon_number "6"; gene_name "Mllt10"; gene_source "ensembl"; gene_biotype "protein_coding"; transcript_name "Mllt10-204"; transcript_source "ensembl"; transcript_biotype "protein_coding"; exon_id "ENSRNOE00000272344"; exon_version "1";
17	ensembl	CDS	85781944	85782037	0	+	1	gene_id "ENSRNOG00000022249"; gene_version "8"; transcript_id "ENSRNOT00000118456"; transcript_version "2"; exon_number "6"; gene_name "Mllt10"; gene_source "ensembl"; gene_biotype "protein_coding"; transcript_name "Mllt10-204"; transcript_source "ensembl"; transcript_biotype "protein_coding"; protein_id "ENSRNOP00000078451"; protein_version "2";
17	ensembl	exon	85781944	85782037	0	+	.	gene_id "ENSRNOG00000022249"; gene_version "8"; transcript_id "ENSRNOT00000107584"; transcript_version "2"; exon_number "4"; gene_name "Mllt10"; gene_source "ensembl"; gene_biotype "protein_coding"; transcript_name "Mllt10-201"; transcript_source "ensembl"; transcript_biotype "protein_coding"; exon_id "ENSRNOE00000272344"; exon_version "1";
17	ensembl	CDS	85781944	85782037	0	+	1	gene_id "ENSRNOG00000022249"; gene_version "8"; transcript_id "ENSRNOT00000107584"; transcript_version "2"; exon_number "4"; gene_name "Mllt10"; gene_source "ensembl"; gene_biotype "protein_coding"; transcript_name "Mllt10-201"; transcript_source "ensembl"; transcript_biotype "protein_coding"; protein_id "ENSRNOP00000093341"; protein_version "2";
17	ensembl	exon	85781944	85782037	0	+	.	gene_id "ENSRNOG00000022249"; gene_version "8"; transcript_id "ENSRNOT00000107857"; transcript_version "2"; exon_number "8"; gene_name "Mllt10"; gene_source "ensembl"; gene_biotype "protein_coding"; transcript_name "Mllt10-202"; transcript_source "ensembl"; transcript_biotype "protein_coding"; exon_id "ENSRNOE00000272344"; exon_version "1";
17	ensembl	CDS	85781944	85782037	0	+	1	gene_id "ENSRNOG00000022249"; gene_version "8"; transcript_id "ENSRNOT00000107857"; transcript_version "2"; exon_number "8"; gene_name "Mllt10"; gene_source "ensembl"; gene_biotype "protein_coding"; transcript_name "Mllt10-202"; transcript_source "ensembl"; transcript_biotype "protein_coding"; protein_id "ENSRNOP00000077293"; protein_version "1";
17	ensembl	exon	85781944	85782037	0	+	.	gene_id "ENSRNOG00000022249"; gene_version "8"; transcript_id "ENSRNOT00000108200"; transcript_version "2"; exon_number "7"; gene_name "Mllt10"; gene_source "ensembl"; gene_biotype "protein_coding"; transcript_name "Mllt10-203"; transcript_source "ensembl"; transcript_biotype "protein_coding"; exon_id "ENSRNOE00000272344"; exon_version "1"; tag "Ensembl_canonical";
17	ensembl	CDS	85781944	85782037	0	+	1	gene_id "ENSRNOG00000022249"; gene_version "8"; transcript_id "ENSRNOT00000108200"; transcript_version "2"; exon_number "7"; gene_name "Mllt10"; gene_source "ensembl"; gene_biotype "protein_coding"; transcript_name "Mllt10-203"; transcript_source "ensembl"; transcript_biotype "protein_coding"; protein_id "ENSRNOP00000081577"; protein_version "2"; tag "Ensembl_canonical";
17	ENSEMBL114_rn	exon	85781944	85782037	1.89485332128054	+	.	gene_id "ENSRNOG00000022249"; transcript_id "ENSRNOG00000022249_tx_102"; exon_id "17_85781944_85782037_+"; exonnum "5"; txlen "4685";
17	ENSEMBL114_rn	exon	85781944	85782037	1.86587777364797	+	.	gene_id "ENSRNOG00000022249"; transcript_id "ENSRNOG00000022249_tx_105"; exon_id "17_85781944_85782037_+"; exonnum "6"; txlen "4797";
17	ENSEMBL114_rn	exon	85781944	85782037	1.86587777364797	+	.	gene_id "ENSRNOG00000022249"; transcript_id "ENSRNOG00000022249_tx_106"; exon_id "17_85781944_85782037_+"; exonnum "6"; txlen "4830";
17	ENSEMBL114_rn	exon	85781944	85782037	1.85454403217402	+	.	gene_id "ENSRNOG00000022249"; transcript_id "ENSRNOG00000022249_tx_107"; exon_id "17_85781944_85782037_+"; exonnum "5"; txlen "4687";
17	ENSEMBL114_rn	exon	85781944	85782037	1.85454403217402	+	.	gene_id "ENSRNOG00000022249"; transcript_id "ENSRNOG00000022249_tx_108"; exon_id "17_85781944_85782037_+"; exonnum "5"; txlen "4720";
17	ENSEMBL114_rn	exon	85781944	85782037	1.82025866831738	+	.	gene_id "ENSRNOG00000022249"; transcript_id "ENSRNOG00000022249_tx_109"; exon_id "17_85781944_85782037_+"; exonnum "4"; txlen "4597";
17	ENSEMBL114_rn	exon	85781944	85782037	1.82025866831738	+	.	gene_id "ENSRNOG00000022249"; transcript_id "ENSRNOG00000022249_tx_110"; exon_id "17_85781944_85782037_+"; exonnum "4"; txlen "4630";
17	ENSEMBL114_rn	exon	85781944	85782037	1.82025866831738	+	.	gene_id "ENSRNOG00000022249"; transcript_id "ENSRNOG00000022249_tx_111"; exon_id "17_85781944_85782037_+"; exonnum "4"; txlen "4501";
17	ENSEMBL114_rn	exon	85781944	85782037	1.82025866831738	+	.	gene_id "ENSRNOG00000022249"; transcript_id "ENSRNOG00000022249_tx_112"; exon_id "17_85781944_85782037_+"; exonnum "4"; txlen "4534";
17	ENSEMBL114_rn	exon	85781944	85782037	1.79277530039515	+	.	gene_id "ENSRNOG00000022249"; transcript_id "ENSRNOG00000022249_tx_113"; exon_id "17_85781944_85782037_+"; exonnum "5"; txlen "4781";
17	ENSEMBL114_rn	exon	85781944	85782037	1.67698208241536	+	.	gene_id "ENSRNOG00000022249"; transcript_id "ENSRNOG00000022249_tx_122"; exon_id "17_85781944_85782037_+"; exonnum "7"; txlen "4848";
17	ENSEMBL114_rn	exon	85781944	85782037	1.67698208241536	+	.	gene_id "ENSRNOG00000022249"; transcript_id "ENSRNOG00000022249_tx_123"; exon_id "17_85781944_85782037_+"; exonnum "7"; txlen "4881";
17	ENSEMBL114_rn	exon	85781944	85782037	0.162874780706753	+	.	gene_id "ENSRNOG00000022249"; transcript_id "ENSRNOG00000022249_tx_127"; exon_id "17_85781944_85782037_+"; exonnum "10"; txlen "5422";
17	ENSEMBL114_rn	exon	85781944	85782037	0.116184010237483	+	.	gene_id "ENSRNOG00000022249"; transcript_id "ENSRNOG00000022249_tx_128"; exon_id "17_85781944_85782037_+"; exonnum "10"; txlen "5376";
17	ENSEMBL114_rn	exon	85781944	85782037	36.9145934845153	+	.	gene_id "ENSRNOG00000022249"; transcript_id "ENSRNOG00000022249_tx_21"; exon_id "17_85781944_85782037_+"; exonnum "9"; txlen "5275";
17	ENSEMBL114_rn	exon	85781944	85782037	21.0758820355619	+	.	gene_id "ENSRNOG00000022249"; transcript_id "ENSRNOG00000022249_tx_25"; exon_id "17_85781944_85782037_+"; exonnum "8"; txlen "5165";
17	ENSEMBL114_rn	exon	85781944	85782037	19.4709264353892	+	.	gene_id "ENSRNOG00000022249"; transcript_id "ENSRNOG00000022249_tx_27"; exon_id "17_85781944_85782037_+"; exonnum "9"; txlen "5179";
17	ENSEMBL114_rn	exon	85781944	85782037	18.2664865663463	+	.	gene_id "ENSRNOG00000022249"; transcript_id "ENSRNOG00000022249_tx_28"; exon_id "17_85781944_85782037_+"; exonnum "9"; txlen "5321";
17	ENSEMBL114_rn	exon	85781944	85782037	17.8080157790325	+	.	gene_id "ENSRNOG00000022249"; transcript_id "ENSRNOG00000022249_tx_29"; exon_id "17_85781944_85782037_+"; exonnum "8"; txlen "5069";
17	ENSEMBL114_rn	exon	85781944	85782037	16.5762572389036	+	.	gene_id "ENSRNOG00000022249"; transcript_id "ENSRNOG00000022249_tx_31"; exon_id "17_85781944_85782037_+"; exonnum "9"; txlen "5225";
17	ENSEMBL114_rn	exon	85781944	85782037	14.9826541155577	+	.	gene_id "ENSRNOG00000022249"; transcript_id "ENSRNOG00000022249_tx_34"; exon_id "17_85781944_85782037_+"; exonnum "8"; txlen "5211";
17	ENSEMBL114_rn	exon	85781944	85782037	13.6323907513103	+	.	gene_id "ENSRNOG00000022249"; transcript_id "ENSRNOG00000022249_tx_35"; exon_id "17_85781944_85782037_+"; exonnum "8"; txlen "5115";
17	ENSEMBL114_rn	exon	85781944	85782037	7.8017679081592	+	.	gene_id "ENSRNOG00000022249"; transcript_id "ENSRNOG00000022249_tx_38"; exon_id "17_85781944_85782037_+"; exonnum "9"; txlen "5192";
17	ENSEMBL114_rn	exon	85781944	85782037	7.77827761697738	+	.	gene_id "ENSRNOG00000022249"; transcript_id "ENSRNOG00000022249_tx_39"; exon_id "17_85781944_85782037_+"; exonnum "9"; txlen "5288";
17	ENSEMBL114_rn	exon	85781944	85782037	6.08064875907638	+	.	gene_id "ENSRNOG00000022249"; transcript_id "ENSRNOG00000022249_tx_40"; exon_id "17_85781944_85782037_+"; exonnum "8"; txlen "5082";
17	ENSEMBL114_rn	exon	85781944	85782037	5.68884457953374	+	.	gene_id "ENSRNOG00000022249"; transcript_id "ENSRNOG00000022249_tx_41"; exon_id "17_85781944_85782037_+"; exonnum "8"; txlen "5178";
17	ENSEMBL114_rn	exon	85781944	85782037	4.92390224698979	+	.	gene_id "ENSRNOG00000022249"; transcript_id "ENSRNOG00000022249_tx_42"; exon_id "17_85781944_85782037_+"; exonnum "9"; txlen "5146";
17	ENSEMBL114_rn	exon	85781944	85782037	4.89759796043125	+	.	gene_id "ENSRNOG00000022249"; transcript_id "ENSRNOG00000022249_tx_43"; exon_id "17_85781944_85782037_+"; exonnum "9"; txlen "5242";
17	ENSEMBL114_rn	exon	85781944	85782037	4.74222002899348	+	.	gene_id "ENSRNOG00000022249"; transcript_id "ENSRNOG00000022249_tx_44"; exon_id "17_85781944_85782037_+"; exonnum "8"; txlen "5036";
17	ENSEMBL114_rn	exon	85781944	85782037	4.52324053971215	+	.	gene_id "ENSRNOG00000022249"; transcript_id "ENSRNOG00000022249_tx_45"; exon_id "17_85781944_85782037_+"; exonnum "7"; txlen "4850";
17	ENSEMBL114_rn	exon	85781944	85782037	4.52324053971215	+	.	gene_id "ENSRNOG00000022249"; transcript_id "ENSRNOG00000022249_tx_46"; exon_id "17_85781944_85782037_+"; exonnum "7"; txlen "4946";
17	ENSEMBL114_rn	exon	85781944	85782037	4.40260932491799	+	.	gene_id "ENSRNOG00000022249"; transcript_id "ENSRNOG00000022249_tx_47"; exon_id "17_85781944_85782037_+"; exonnum "8"; txlen "5132";
17	ENSEMBL114_rn	exon	85781944	85782037	4.12727414791126	+	.	gene_id "ENSRNOG00000022249"; transcript_id "ENSRNOG00000022249_tx_48"; exon_id "17_85781944_85782037_+"; exonnum "8"; txlen "4997";
17	ENSEMBL114_rn	exon	85781944	85782037	4.11453225651682	+	.	gene_id "ENSRNOG00000022249"; transcript_id "ENSRNOG00000022249_tx_49"; exon_id "17_85781944_85782037_+"; exonnum "6"; txlen "4740";
17	ENSEMBL114_rn	exon	85781944	85782037	4.11453225651682	+	.	gene_id "ENSRNOG00000022249"; transcript_id "ENSRNOG00000022249_tx_50"; exon_id "17_85781944_85782037_+"; exonnum "6"; txlen "4836";
17	ENSEMBL114_rn	exon	85781944	85782037	3.82842154547852	+	.	gene_id "ENSRNOG00000022249"; transcript_id "ENSRNOG00000022249_tx_51"; exon_id "17_85781944_85782037_+"; exonnum "6"; txlen "4891";
17	ENSEMBL114_rn	exon	85781944	85782037	3.75430848251139	+	.	gene_id "ENSRNOG00000022249"; transcript_id "ENSRNOG00000022249_tx_52"; exon_id "17_85781944_85782037_+"; exonnum "6"; txlen "4795";
17	ENSEMBL114_rn	exon	85781944	85782037	3.7066544007397	+	.	gene_id "ENSRNOG00000022249"; transcript_id "ENSRNOG00000022249_tx_53"; exon_id "17_85781944_85782037_+"; exonnum "8"; txlen "4901";
17	ENSEMBL114_rn	exon	85781944	85782037	3.64100550285995	+	.	gene_id "ENSRNOG00000022249"; transcript_id "ENSRNOG00000022249_tx_54"; exon_id "17_85781944_85782037_+"; exonnum "9"; txlen "5290";
17	ENSEMBL114_rn	exon	85781944	85782037	3.56642885262764	+	.	gene_id "ENSRNOG00000022249"; transcript_id "ENSRNOG00000022249_tx_55"; exon_id "17_85781944_85782037_+"; exonnum "8"; txlen "5180";
17	ENSEMBL114_rn	exon	85781944	85782037	3.37649374281418	+	.	gene_id "ENSRNOG00000022249"; transcript_id "ENSRNOG00000022249_tx_56"; exon_id "17_85781944_85782037_+"; exonnum "7"; txlen "4913";
17	ENSEMBL114_rn	exon	85781944	85782037	3.31282151988235	+	.	gene_id "ENSRNOG00000022249"; transcript_id "ENSRNOG00000022249_tx_57"; exon_id "17_85781944_85782037_+"; exonnum "9"; txlen "5194";
17	ENSEMBL114_rn	exon	85781944	85782037	3.22514429762311	+	.	gene_id "ENSRNOG00000022249"; transcript_id "ENSRNOG00000022249_tx_58"; exon_id "17_85781944_85782037_+"; exonnum "7"; txlen "4887";
17	ENSEMBL114_rn	exon	85781944	85782037	3.17744891458934	+	.	gene_id "ENSRNOG00000022249"; transcript_id "ENSRNOG00000022249_tx_59"; exon_id "17_85781944_85782037_+"; exonnum "6"; txlen "4666";
17	ENSEMBL114_rn	exon	85781944	85782037	3.17744891458934	+	.	gene_id "ENSRNOG00000022249"; transcript_id "ENSRNOG00000022249_tx_60"; exon_id "17_85781944_85782037_+"; exonnum "6"; txlen "4762";
17	ENSEMBL114_rn	exon	85781944	85782037	3.17744891458934	+	.	gene_id "ENSRNOG00000022249"; transcript_id "ENSRNOG00000022249_tx_61"; exon_id "17_85781944_85782037_+"; exonnum "6"; txlen "4699";
17	ENSEMBL114_rn	exon	85781944	85782037	3.17744891458934	+	.	gene_id "ENSRNOG00000022249"; transcript_id "ENSRNOG00000022249_tx_62"; exon_id "17_85781944_85782037_+"; exonnum "6"; txlen "4795";
17	ENSEMBL114_rn	exon	85781944	85782037	3.17744891458934	+	.	gene_id "ENSRNOG00000022249"; transcript_id "ENSRNOG00000022249_tx_63"; exon_id "17_85781944_85782037_+"; exonnum "7"; txlen "4846";
17	ENSEMBL114_rn	exon	85781944	85782037	3.17744891458934	+	.	gene_id "ENSRNOG00000022249"; transcript_id "ENSRNOG00000022249_tx_64"; exon_id "17_85781944_85782037_+"; exonnum "7"; txlen "4750";
17	ENSEMBL114_rn	exon	85781944	85782037	3.15251719340885	+	.	gene_id "ENSRNOG00000022249"; transcript_id "ENSRNOG00000022249_tx_65"; exon_id "17_85781944_85782037_+"; exonnum "7"; txlen "4817";
17	ENSEMBL114_rn	exon	85781944	85782037	3.13392983989283	+	.	gene_id "ENSRNOG00000022249"; transcript_id "ENSRNOG00000022249_tx_66"; exon_id "17_85781944_85782037_+"; exonnum "7"; txlen "4791";
17	ENSEMBL114_rn	exon	85781944	85782037	3.05124323801113	+	.	gene_id "ENSRNOG00000022249"; transcript_id "ENSRNOG00000022249_tx_69"; exon_id "17_85781944_85782037_+"; exonnum "8"; txlen "5084";
17	ENSEMBL114_rn	exon	85781944	85782037	3.02557653754733	+	.	gene_id "ENSRNOG00000022249"; transcript_id "ENSRNOG00000022249_tx_70"; exon_id "17_85781944_85782037_+"; exonnum "7"; txlen "4813";
17	ENSEMBL114_rn	exon	85781944	85782037	3.02557653754733	+	.	gene_id "ENSRNOG00000022249"; transcript_id "ENSRNOG00000022249_tx_71"; exon_id "17_85781944_85782037_+"; exonnum "7"; txlen "4717";
17	ENSEMBL114_rn	exon	85781944	85782037	3.01786243280486	+	.	gene_id "ENSRNOG00000022249"; transcript_id "ENSRNOG00000022249_tx_72"; exon_id "17_85781944_85782037_+"; exonnum "8"; txlen "4868";
17	ENSEMBL114_rn	exon	85781944	85782037	2.98420873144724	+	.	gene_id "ENSRNOG00000022249"; transcript_id "ENSRNOG00000022249_tx_73"; exon_id "17_85781944_85782037_+"; exonnum "5"; txlen "4685";
17	ENSEMBL114_rn	exon	85781944	85782037	2.98420873144724	+	.	gene_id "ENSRNOG00000022249"; transcript_id "ENSRNOG00000022249_tx_74"; exon_id "17_85781944_85782037_+"; exonnum "5"; txlen "4589";
17	ENSEMBL114_rn	exon	85781944	85782037	2.86402370014964	+	.	gene_id "ENSRNOG00000022249"; transcript_id "ENSRNOG00000022249_tx_75"; exon_id "17_85781944_85782037_+"; exonnum "6"; txlen "4736";
17	ENSEMBL114_rn	exon	85781944	85782037	2.86126442622276	+	.	gene_id "ENSRNOG00000022249"; transcript_id "ENSRNOG00000022249_tx_76"; exon_id "17_85781944_85782037_+"; exonnum "5"; txlen "4652";
17	ENSEMBL114_rn	exon	85781944	85782037	2.86126442622276	+	.	gene_id "ENSRNOG00000022249"; transcript_id "ENSRNOG00000022249_tx_77"; exon_id "17_85781944_85782037_+"; exonnum "5"; txlen "4556";
17	ENSEMBL114_rn	exon	85781944	85782037	2.86126442622276	+	.	gene_id "ENSRNOG00000022249"; transcript_id "ENSRNOG00000022249_tx_78"; exon_id "17_85781944_85782037_+"; exonnum "6"; txlen "4640";
17	ENSEMBL114_rn	exon	85781944	85782037	2.83907715807174	+	.	gene_id "ENSRNOG00000022249"; transcript_id "ENSRNOG00000022249_tx_80"; exon_id "17_85781944_85782037_+"; exonnum "5"; txlen "4644";
17	ENSEMBL114_rn	exon	85781944	85782037	2.74604285430427	+	.	gene_id "ENSRNOG00000022249"; transcript_id "ENSRNOG00000022249_tx_83"; exon_id "17_85781944_85782037_+"; exonnum "8"; txlen "4964";
17	ENSEMBL114_rn	exon	85781944	85782037	2.74107939492516	+	.	gene_id "ENSRNOG00000022249"; transcript_id "ENSRNOG00000022249_tx_84"; exon_id "17_85781944_85782037_+"; exonnum "6"; txlen "4703";
17	ENSEMBL114_rn	exon	85781944	85782037	2.74107939492516	+	.	gene_id "ENSRNOG00000022249"; transcript_id "ENSRNOG00000022249_tx_85"; exon_id "17_85781944_85782037_+"; exonnum "6"; txlen "4607";
17	ENSEMBL114_rn	exon	85781944	85782037	2.71408472552224	+	.	gene_id "ENSRNOG00000022249"; transcript_id "ENSRNOG00000022249_tx_86"; exon_id "17_85781944_85782037_+"; exonnum "5"; txlen "4707";
17	ENSEMBL114_rn	exon	85781944	85782037	2.71408472552224	+	.	gene_id "ENSRNOG00000022249"; transcript_id "ENSRNOG00000022249_tx_87"; exon_id "17_85781944_85782037_+"; exonnum "5"; txlen "4740";
17	ENSEMBL114_rn	exon	85781944	85782037	2.71018639379038	+	.	gene_id "ENSRNOG00000022249"; transcript_id "ENSRNOG00000022249_tx_88"; exon_id "17_85781944_85782037_+"; exonnum "6"; txlen "4707";
17	ENSEMBL114_rn	exon	85781944	85782037	2.71018639379038	+	.	gene_id "ENSRNOG00000022249"; transcript_id "ENSRNOG00000022249_tx_89"; exon_id "17_85781944_85782037_+"; exonnum "6"; txlen "4803";
17	ENSEMBL114_rn	exon	85781944	85782037	2.49395623061477	+	.	gene_id "ENSRNOG00000022249"; transcript_id "ENSRNOG00000022249_tx_91"; exon_id "17_85781944_85782037_+"; exonnum "6"; txlen "4762";
17	ENSEMBL114_rn	exon	85781944	85782037	2.43884681210295	+	.	gene_id "ENSRNOG00000022249"; transcript_id "ENSRNOG00000022249_tx_92"; exon_id "17_85781944_85782037_+"; exonnum "5"; txlen "4611";
17	ENSEMBL114_rn	exon	85781944	85782037	2.4134080244638	+	.	gene_id "ENSRNOG00000022249"; transcript_id "ENSRNOG00000022249_tx_93"; exon_id "17_85781944_85782037_+"; exonnum "7"; txlen "4854";
17	ENSEMBL114_rn	exon	85781944	85782037	2.36977573660808	+	.	gene_id "ENSRNOG00000022249"; transcript_id "ENSRNOG00000022249_tx_94"; exon_id "17_85781944_85782037_+"; exonnum "6"; txlen "4858";
17	ENSEMBL114_rn	exon	85781944	85782037	2.32787669636969	+	.	gene_id "ENSRNOG00000022249"; transcript_id "ENSRNOG00000022249_tx_95"; exon_id "17_85781944_85782037_+"; exonnum "7"; txlen "4758";
17	ensembl	exon	85784504	85784599	0	+	.	gene_id "ENSRNOG00000022249"; gene_version "8"; transcript_id "ENSRNOT00000107857"; transcript_version "2"; exon_number "9"; gene_name "Mllt10"; gene_source "ensembl"; gene_biotype "protein_coding"; transcript_name "Mllt10-202"; transcript_source "ensembl"; transcript_biotype "protein_coding"; exon_id "ENSRNOE00000272337"; exon_version "1";
17	ensembl	CDS	85784504	85784599	0	+	0	gene_id "ENSRNOG00000022249"; gene_version "8"; transcript_id "ENSRNOT00000107857"; transcript_version "2"; exon_number "9"; gene_name "Mllt10"; gene_source "ensembl"; gene_biotype "protein_coding"; transcript_name "Mllt10-202"; transcript_source "ensembl"; transcript_biotype "protein_coding"; protein_id "ENSRNOP00000077293"; protein_version "1";
17	ensembl	exon	85784504	85784599	0	+	.	gene_id "ENSRNOG00000022249"; gene_version "8"; transcript_id "ENSRNOT00000108200"; transcript_version "2"; exon_number "8"; gene_name "Mllt10"; gene_source "ensembl"; gene_biotype "protein_coding"; transcript_name "Mllt10-203"; transcript_source "ensembl"; transcript_biotype "protein_coding"; exon_id "ENSRNOE00000272337"; exon_version "1"; tag "Ensembl_canonical";
17	ensembl	CDS	85784504	85784599	0	+	0	gene_id "ENSRNOG00000022249"; gene_version "8"; transcript_id "ENSRNOT00000108200"; transcript_version "2"; exon_number "8"; gene_name "Mllt10"; gene_source "ensembl"; gene_biotype "protein_coding"; transcript_name "Mllt10-203"; transcript_source "ensembl"; transcript_biotype "protein_coding"; protein_id "ENSRNOP00000081577"; protein_version "2"; tag "Ensembl_canonical";
17	ENSEMBL114_rn	exon	85784504	85784599	1.86587777364797	+	.	gene_id "ENSRNOG00000022249"; transcript_id "ENSRNOG00000022249_tx_105"; exon_id "17_85784504_85784599_+"; exonnum "7"; txlen "4797";
17	ENSEMBL114_rn	exon	85784504	85784599	1.86587777364797	+	.	gene_id "ENSRNOG00000022249"; transcript_id "ENSRNOG00000022249_tx_106"; exon_id "17_85784504_85784599_+"; exonnum "7"; txlen "4830";
17	ENSEMBL114_rn	exon	85784504	85784599	1.85454403217402	+	.	gene_id "ENSRNOG00000022249"; transcript_id "ENSRNOG00000022249_tx_107"; exon_id "17_85784504_85784599_+"; exonnum "6"; txlen "4687";
17	ENSEMBL114_rn	exon	85784504	85784599	1.85454403217402	+	.	gene_id "ENSRNOG00000022249"; transcript_id "ENSRNOG00000022249_tx_108"; exon_id "17_85784504_85784599_+"; exonnum "6"; txlen "4720";
17	ENSEMBL114_rn	exon	85784504	85784599	1.82025866831738	+	.	gene_id "ENSRNOG00000022249"; transcript_id "ENSRNOG00000022249_tx_109"; exon_id "17_85784504_85784599_+"; exonnum "5"; txlen "4597";
17	ENSEMBL114_rn	exon	85784504	85784599	1.82025866831738	+	.	gene_id "ENSRNOG00000022249"; transcript_id "ENSRNOG00000022249_tx_110"; exon_id "17_85784504_85784599_+"; exonnum "5"; txlen "4630";
17	ENSEMBL114_rn	exon	85784504	85784599	1.79277530039515	+	.	gene_id "ENSRNOG00000022249"; transcript_id "ENSRNOG00000022249_tx_113"; exon_id "17_85784504_85784599_+"; exonnum "6"; txlen "4781";
17	ENSEMBL114_rn	exon	85784504	85784599	1.67698208241536	+	.	gene_id "ENSRNOG00000022249"; transcript_id "ENSRNOG00000022249_tx_122"; exon_id "17_85784504_85784599_+"; exonnum "8"; txlen "4848";
17	ENSEMBL114_rn	exon	85784504	85784599	1.67698208241536	+	.	gene_id "ENSRNOG00000022249"; transcript_id "ENSRNOG00000022249_tx_123"; exon_id "17_85784504_85784599_+"; exonnum "8"; txlen "4881";
17	ENSEMBL114_rn	exon	85784504	85784599	0.162874780706753	+	.	gene_id "ENSRNOG00000022249"; transcript_id "ENSRNOG00000022249_tx_127"; exon_id "17_85784504_85784599_+"; exonnum "11"; txlen "5422";
17	ENSEMBL114_rn	exon	85784504	85784599	0.116184010237483	+	.	gene_id "ENSRNOG00000022249"; transcript_id "ENSRNOG00000022249_tx_128"; exon_id "17_85784504_85784599_+"; exonnum "11"; txlen "5376";
17	ENSEMBL114_rn	exon	85784504	85784599	36.9145934845153	+	.	gene_id "ENSRNOG00000022249"; transcript_id "ENSRNOG00000022249_tx_21"; exon_id "17_85784504_85784599_+"; exonnum "10"; txlen "5275";
17	ENSEMBL114_rn	exon	85784504	85784599	21.0758820355619	+	.	gene_id "ENSRNOG00000022249"; transcript_id "ENSRNOG00000022249_tx_25"; exon_id "17_85784504_85784599_+"; exonnum "9"; txlen "5165";
17	ENSEMBL114_rn	exon	85784504	85784599	18.2664865663463	+	.	gene_id "ENSRNOG00000022249"; transcript_id "ENSRNOG00000022249_tx_28"; exon_id "17_85784504_85784599_+"; exonnum "10"; txlen "5321";
17	ENSEMBL114_rn	exon	85784504	85784599	14.9826541155577	+	.	gene_id "ENSRNOG00000022249"; transcript_id "ENSRNOG00000022249_tx_34"; exon_id "17_85784504_85784599_+"; exonnum "9"; txlen "5211";
17	ENSEMBL114_rn	exon	85784504	85784599	7.77827761697738	+	.	gene_id "ENSRNOG00000022249"; transcript_id "ENSRNOG00000022249_tx_39"; exon_id "17_85784504_85784599_+"; exonnum "10"; txlen "5288";
17	ENSEMBL114_rn	exon	85784504	85784599	5.68884457953374	+	.	gene_id "ENSRNOG00000022249"; transcript_id "ENSRNOG00000022249_tx_41"; exon_id "17_85784504_85784599_+"; exonnum "9"; txlen "5178";
17	ENSEMBL114_rn	exon	85784504	85784599	4.89759796043125	+	.	gene_id "ENSRNOG00000022249"; transcript_id "ENSRNOG00000022249_tx_43"; exon_id "17_85784504_85784599_+"; exonnum "10"; txlen "5242";
17	ENSEMBL114_rn	exon	85784504	85784599	4.52324053971215	+	.	gene_id "ENSRNOG00000022249"; transcript_id "ENSRNOG00000022249_tx_46"; exon_id "17_85784504_85784599_+"; exonnum "8"; txlen "4946";
17	ENSEMBL114_rn	exon	85784504	85784599	4.40260932491799	+	.	gene_id "ENSRNOG00000022249"; transcript_id "ENSRNOG00000022249_tx_47"; exon_id "17_85784504_85784599_+"; exonnum "9"; txlen "5132";
17	ENSEMBL114_rn	exon	85784504	85784599	4.12727414791126	+	.	gene_id "ENSRNOG00000022249"; transcript_id "ENSRNOG00000022249_tx_48"; exon_id "17_85784504_85784599_+"; exonnum "9"; txlen "4997";
17	ENSEMBL114_rn	exon	85784504	85784599	4.11453225651682	+	.	gene_id "ENSRNOG00000022249"; transcript_id "ENSRNOG00000022249_tx_50"; exon_id "17_85784504_85784599_+"; exonnum "7"; txlen "4836";
17	ENSEMBL114_rn	exon	85784504	85784599	3.82842154547852	+	.	gene_id "ENSRNOG00000022249"; transcript_id "ENSRNOG00000022249_tx_51"; exon_id "17_85784504_85784599_+"; exonnum "7"; txlen "4891";
17	ENSEMBL114_rn	exon	85784504	85784599	3.64100550285995	+	.	gene_id "ENSRNOG00000022249"; transcript_id "ENSRNOG00000022249_tx_54"; exon_id "17_85784504_85784599_+"; exonnum "10"; txlen "5290";
17	ENSEMBL114_rn	exon	85784504	85784599	3.56642885262764	+	.	gene_id "ENSRNOG00000022249"; transcript_id "ENSRNOG00000022249_tx_55"; exon_id "17_85784504_85784599_+"; exonnum "9"; txlen "5180";
17	ENSEMBL114_rn	exon	85784504	85784599	3.37649374281418	+	.	gene_id "ENSRNOG00000022249"; transcript_id "ENSRNOG00000022249_tx_56"; exon_id "17_85784504_85784599_+"; exonnum "8"; txlen "4913";
17	ENSEMBL114_rn	exon	85784504	85784599	3.22514429762311	+	.	gene_id "ENSRNOG00000022249"; transcript_id "ENSRNOG00000022249_tx_58"; exon_id "17_85784504_85784599_+"; exonnum "8"; txlen "4887";
17	ENSEMBL114_rn	exon	85784504	85784599	3.17744891458934	+	.	gene_id "ENSRNOG00000022249"; transcript_id "ENSRNOG00000022249_tx_60"; exon_id "17_85784504_85784599_+"; exonnum "7"; txlen "4762";
17	ENSEMBL114_rn	exon	85784504	85784599	3.17744891458934	+	.	gene_id "ENSRNOG00000022249"; transcript_id "ENSRNOG00000022249_tx_62"; exon_id "17_85784504_85784599_+"; exonnum "7"; txlen "4795";
17	ENSEMBL114_rn	exon	85784504	85784599	3.17744891458934	+	.	gene_id "ENSRNOG00000022249"; transcript_id "ENSRNOG00000022249_tx_63"; exon_id "17_85784504_85784599_+"; exonnum "8"; txlen "4846";
17	ENSEMBL114_rn	exon	85784504	85784599	3.02557653754733	+	.	gene_id "ENSRNOG00000022249"; transcript_id "ENSRNOG00000022249_tx_70"; exon_id "17_85784504_85784599_+"; exonnum "8"; txlen "4813";
17	ENSEMBL114_rn	exon	85784504	85784599	2.98420873144724	+	.	gene_id "ENSRNOG00000022249"; transcript_id "ENSRNOG00000022249_tx_73"; exon_id "17_85784504_85784599_+"; exonnum "6"; txlen "4685";
17	ENSEMBL114_rn	exon	85784504	85784599	2.86402370014964	+	.	gene_id "ENSRNOG00000022249"; transcript_id "ENSRNOG00000022249_tx_75"; exon_id "17_85784504_85784599_+"; exonnum "7"; txlen "4736";
17	ENSEMBL114_rn	exon	85784504	85784599	2.86126442622276	+	.	gene_id "ENSRNOG00000022249"; transcript_id "ENSRNOG00000022249_tx_76"; exon_id "17_85784504_85784599_+"; exonnum "6"; txlen "4652";
17	ENSEMBL114_rn	exon	85784504	85784599	2.74604285430427	+	.	gene_id "ENSRNOG00000022249"; transcript_id "ENSRNOG00000022249_tx_83"; exon_id "17_85784504_85784599_+"; exonnum "9"; txlen "4964";
17	ENSEMBL114_rn	exon	85784504	85784599	2.74107939492516	+	.	gene_id "ENSRNOG00000022249"; transcript_id "ENSRNOG00000022249_tx_84"; exon_id "17_85784504_85784599_+"; exonnum "7"; txlen "4703";
17	ENSEMBL114_rn	exon	85784504	85784599	2.71408472552224	+	.	gene_id "ENSRNOG00000022249"; transcript_id "ENSRNOG00000022249_tx_86"; exon_id "17_85784504_85784599_+"; exonnum "6"; txlen "4707";
17	ENSEMBL114_rn	exon	85784504	85784599	2.71408472552224	+	.	gene_id "ENSRNOG00000022249"; transcript_id "ENSRNOG00000022249_tx_87"; exon_id "17_85784504_85784599_+"; exonnum "6"; txlen "4740";
17	ENSEMBL114_rn	exon	85784504	85784599	2.71018639379038	+	.	gene_id "ENSRNOG00000022249"; transcript_id "ENSRNOG00000022249_tx_89"; exon_id "17_85784504_85784599_+"; exonnum "7"; txlen "4803";
17	ENSEMBL114_rn	exon	85784504	85784599	2.4134080244638	+	.	gene_id "ENSRNOG00000022249"; transcript_id "ENSRNOG00000022249_tx_93"; exon_id "17_85784504_85784599_+"; exonnum "8"; txlen "4854";
17	ENSEMBL114_rn	exon	85784504	85784599	2.36977573660808	+	.	gene_id "ENSRNOG00000022249"; transcript_id "ENSRNOG00000022249_tx_94"; exon_id "17_85784504_85784599_+"; exonnum "7"; txlen "4858";
17	sraer114_es	exon	85789273	85789365	15.3350529745625	+	.	gene_id "ENSRNOG00000022249"; transcript_id "ENSRNOG00000022249_tx_33"; exon_id "17_85789273_85789365_+"; exonnum "1"; txlen "4189";
17	sraer114_es	exon	85789273	85789365	11.9160361774623	+	.	gene_id "ENSRNOG00000022249"; transcript_id "ENSRNOG00000022249_tx_36"; exon_id "17_85789273_85789365_+"; exonnum "1"; txlen "4156";
17	ensembl	exon	85802918	85803013	0	+	.	gene_id "ENSRNOG00000022249"; gene_version "8"; transcript_id "ENSRNOT00000118456"; transcript_version "2"; exon_number "7"; gene_name "Mllt10"; gene_source "ensembl"; gene_biotype "protein_coding"; transcript_name "Mllt10-204"; transcript_source "ensembl"; transcript_biotype "protein_coding"; exon_id "ENSRNOE00000272329"; exon_version "1";
17	ensembl	CDS	85802918	85803013	0	+	0	gene_id "ENSRNOG00000022249"; gene_version "8"; transcript_id "ENSRNOT00000118456"; transcript_version "2"; exon_number "7"; gene_name "Mllt10"; gene_source "ensembl"; gene_biotype "protein_coding"; transcript_name "Mllt10-204"; transcript_source "ensembl"; transcript_biotype "protein_coding"; protein_id "ENSRNOP00000078451"; protein_version "2";
17	ensembl	exon	85802918	85803013	0	+	.	gene_id "ENSRNOG00000022249"; gene_version "8"; transcript_id "ENSRNOT00000107584"; transcript_version "2"; exon_number "5"; gene_name "Mllt10"; gene_source "ensembl"; gene_biotype "protein_coding"; transcript_name "Mllt10-201"; transcript_source "ensembl"; transcript_biotype "protein_coding"; exon_id "ENSRNOE00000272329"; exon_version "1";
17	ensembl	CDS	85802918	85803013	0	+	0	gene_id "ENSRNOG00000022249"; gene_version "8"; transcript_id "ENSRNOT00000107584"; transcript_version "2"; exon_number "5"; gene_name "Mllt10"; gene_source "ensembl"; gene_biotype "protein_coding"; transcript_name "Mllt10-201"; transcript_source "ensembl"; transcript_biotype "protein_coding"; protein_id "ENSRNOP00000093341"; protein_version "2";
17	ensembl	exon	85802918	85803013	0	+	.	gene_id "ENSRNOG00000022249"; gene_version "8"; transcript_id "ENSRNOT00000107857"; transcript_version "2"; exon_number "10"; gene_name "Mllt10"; gene_source "ensembl"; gene_biotype "protein_coding"; transcript_name "Mllt10-202"; transcript_source "ensembl"; transcript_biotype "protein_coding"; exon_id "ENSRNOE00000272329"; exon_version "1";
17	ensembl	CDS	85802918	85803013	0	+	0	gene_id "ENSRNOG00000022249"; gene_version "8"; transcript_id "ENSRNOT00000107857"; transcript_version "2"; exon_number "10"; gene_name "Mllt10"; gene_source "ensembl"; gene_biotype "protein_coding"; transcript_name "Mllt10-202"; transcript_source "ensembl"; transcript_biotype "protein_coding"; protein_id "ENSRNOP00000077293"; protein_version "1";
17	ensembl	exon	85802918	85803013	0	+	.	gene_id "ENSRNOG00000022249"; gene_version "8"; transcript_id "ENSRNOT00000108200"; transcript_version "2"; exon_number "9"; gene_name "Mllt10"; gene_source "ensembl"; gene_biotype "protein_coding"; transcript_name "Mllt10-203"; transcript_source "ensembl"; transcript_biotype "protein_coding"; exon_id "ENSRNOE00000272329"; exon_version "1"; tag "Ensembl_canonical";
17	ensembl	CDS	85802918	85803013	0	+	0	gene_id "ENSRNOG00000022249"; gene_version "8"; transcript_id "ENSRNOT00000108200"; transcript_version "2"; exon_number "9"; gene_name "Mllt10"; gene_source "ensembl"; gene_biotype "protein_coding"; transcript_name "Mllt10-203"; transcript_source "ensembl"; transcript_biotype "protein_coding"; protein_id "ENSRNOP00000081577"; protein_version "2"; tag "Ensembl_canonical";
17	ENSEMBL114_rn	exon	85802918	85803013	2.09386104104548	+	.	gene_id "ENSRNOG00000022249"; transcript_id "ENSRNOG00000022249_tx_100"; exon_id "17_85802918_85803013_+"; exonnum "8"; txlen "5027";
17	ENSEMBL114_rn	exon	85802918	85803013	2.09386104104548	+	.	gene_id "ENSRNOG00000022249"; transcript_id "ENSRNOG00000022249_tx_101"; exon_id "17_85802918_85803013_+"; exonnum "8"; txlen "4994";
17	ENSEMBL114_rn	exon	85802918	85803013	1.89485332128054	+	.	gene_id "ENSRNOG00000022249"; transcript_id "ENSRNOG00000022249_tx_102"; exon_id "17_85802918_85803013_+"; exonnum "6"; txlen "4685";
17	ENSEMBL114_rn	exon	85802918	85803013	1.86587777364797	+	.	gene_id "ENSRNOG00000022249"; transcript_id "ENSRNOG00000022249_tx_105"; exon_id "17_85802918_85803013_+"; exonnum "8"; txlen "4797";
17	ENSEMBL114_rn	exon	85802918	85803013	1.86587777364797	+	.	gene_id "ENSRNOG00000022249"; transcript_id "ENSRNOG00000022249_tx_106"; exon_id "17_85802918_85803013_+"; exonnum "8"; txlen "4830";
17	ENSEMBL114_rn	exon	85802918	85803013	1.85454403217402	+	.	gene_id "ENSRNOG00000022249"; transcript_id "ENSRNOG00000022249_tx_107"; exon_id "17_85802918_85803013_+"; exonnum "7"; txlen "4687";
17	ENSEMBL114_rn	exon	85802918	85803013	1.85454403217402	+	.	gene_id "ENSRNOG00000022249"; transcript_id "ENSRNOG00000022249_tx_108"; exon_id "17_85802918_85803013_+"; exonnum "7"; txlen "4720";
17	ENSEMBL114_rn	exon	85802918	85803013	1.82025866831738	+	.	gene_id "ENSRNOG00000022249"; transcript_id "ENSRNOG00000022249_tx_109"; exon_id "17_85802918_85803013_+"; exonnum "6"; txlen "4597";
17	ENSEMBL114_rn	exon	85802918	85803013	1.82025866831738	+	.	gene_id "ENSRNOG00000022249"; transcript_id "ENSRNOG00000022249_tx_110"; exon_id "17_85802918_85803013_+"; exonnum "6"; txlen "4630";
17	ENSEMBL114_rn	exon	85802918	85803013	1.82025866831738	+	.	gene_id "ENSRNOG00000022249"; transcript_id "ENSRNOG00000022249_tx_111"; exon_id "17_85802918_85803013_+"; exonnum "5"; txlen "4501";
17	ENSEMBL114_rn	exon	85802918	85803013	1.82025866831738	+	.	gene_id "ENSRNOG00000022249"; transcript_id "ENSRNOG00000022249_tx_112"; exon_id "17_85802918_85803013_+"; exonnum "5"; txlen "4534";
17	ENSEMBL114_rn	exon	85802918	85803013	1.79277530039515	+	.	gene_id "ENSRNOG00000022249"; transcript_id "ENSRNOG00000022249_tx_113"; exon_id "17_85802918_85803013_+"; exonnum "7"; txlen "4781";
17	ENSEMBL114_rn	exon	85802918	85803013	1.67698208241536	+	.	gene_id "ENSRNOG00000022249"; transcript_id "ENSRNOG00000022249_tx_122"; exon_id "17_85802918_85803013_+"; exonnum "9"; txlen "4848";
17	ENSEMBL114_rn	exon	85802918	85803013	1.67698208241536	+	.	gene_id "ENSRNOG00000022249"; transcript_id "ENSRNOG00000022249_tx_123"; exon_id "17_85802918_85803013_+"; exonnum "9"; txlen "4881";
17	ENSEMBL114_rn	exon	85802918	85803013	0.162874780706753	+	.	gene_id "ENSRNOG00000022249"; transcript_id "ENSRNOG00000022249_tx_127"; exon_id "17_85802918_85803013_+"; exonnum "12"; txlen "5422";
17	ENSEMBL114_rn	exon	85802918	85803013	0.116184010237483	+	.	gene_id "ENSRNOG00000022249"; transcript_id "ENSRNOG00000022249_tx_128"; exon_id "17_85802918_85803013_+"; exonnum "12"; txlen "5376";
17	ENSEMBL114_rn	exon	85802918	85803013	36.9145934845153	+	.	gene_id "ENSRNOG00000022249"; transcript_id "ENSRNOG00000022249_tx_21"; exon_id "17_85802918_85803013_+"; exonnum "11"; txlen "5275";
17	ENSEMBL114_rn	exon	85802918	85803013	21.0758820355619	+	.	gene_id "ENSRNOG00000022249"; transcript_id "ENSRNOG00000022249_tx_25"; exon_id "17_85802918_85803013_+"; exonnum "10"; txlen "5165";
17	ENSEMBL114_rn	exon	85802918	85803013	19.4709264353892	+	.	gene_id "ENSRNOG00000022249"; transcript_id "ENSRNOG00000022249_tx_27"; exon_id "17_85802918_85803013_+"; exonnum "10"; txlen "5179";
17	ENSEMBL114_rn	exon	85802918	85803013	18.2664865663463	+	.	gene_id "ENSRNOG00000022249"; transcript_id "ENSRNOG00000022249_tx_28"; exon_id "17_85802918_85803013_+"; exonnum "11"; txlen "5321";
17	ENSEMBL114_rn	exon	85802918	85803013	17.8080157790325	+	.	gene_id "ENSRNOG00000022249"; transcript_id "ENSRNOG00000022249_tx_29"; exon_id "17_85802918_85803013_+"; exonnum "9"; txlen "5069";
17	ENSEMBL114_rn	exon	85802918	85803013	16.5762572389036	+	.	gene_id "ENSRNOG00000022249"; transcript_id "ENSRNOG00000022249_tx_31"; exon_id "17_85802918_85803013_+"; exonnum "10"; txlen "5225";
17	ENSEMBL114_rn	exon	85802918	85803013	15.3350529745625	+	.	gene_id "ENSRNOG00000022249"; transcript_id "ENSRNOG00000022249_tx_33"; exon_id "17_85802918_85803013_+"; exonnum "2"; txlen "4189";
17	ENSEMBL114_rn	exon	85802918	85803013	14.9826541155577	+	.	gene_id "ENSRNOG00000022249"; transcript_id "ENSRNOG00000022249_tx_34"; exon_id "17_85802918_85803013_+"; exonnum "10"; txlen "5211";
17	ENSEMBL114_rn	exon	85802918	85803013	13.6323907513103	+	.	gene_id "ENSRNOG00000022249"; transcript_id "ENSRNOG00000022249_tx_35"; exon_id "17_85802918_85803013_+"; exonnum "9"; txlen "5115";
17	ENSEMBL114_rn	exon	85802918	85803013	11.9160361774623	+	.	gene_id "ENSRNOG00000022249"; transcript_id "ENSRNOG00000022249_tx_36"; exon_id "17_85802918_85803013_+"; exonnum "2"; txlen "4156";
17	ENSEMBL114_rn	exon	85802918	85803013	7.8017679081592	+	.	gene_id "ENSRNOG00000022249"; transcript_id "ENSRNOG00000022249_tx_38"; exon_id "17_85802918_85803013_+"; exonnum "10"; txlen "5192";
17	ENSEMBL114_rn	exon	85802918	85803013	7.77827761697738	+	.	gene_id "ENSRNOG00000022249"; transcript_id "ENSRNOG00000022249_tx_39"; exon_id "17_85802918_85803013_+"; exonnum "11"; txlen "5288";
17	ENSEMBL114_rn	exon	85802918	85803013	6.08064875907638	+	.	gene_id "ENSRNOG00000022249"; transcript_id "ENSRNOG00000022249_tx_40"; exon_id "17_85802918_85803013_+"; exonnum "9"; txlen "5082";
17	ENSEMBL114_rn	exon	85802918	85803013	5.68884457953374	+	.	gene_id "ENSRNOG00000022249"; transcript_id "ENSRNOG00000022249_tx_41"; exon_id "17_85802918_85803013_+"; exonnum "10"; txlen "5178";
17	ENSEMBL114_rn	exon	85802918	85803013	4.92390224698979	+	.	gene_id "ENSRNOG00000022249"; transcript_id "ENSRNOG00000022249_tx_42"; exon_id "17_85802918_85803013_+"; exonnum "10"; txlen "5146";
17	ENSEMBL114_rn	exon	85802918	85803013	4.89759796043125	+	.	gene_id "ENSRNOG00000022249"; transcript_id "ENSRNOG00000022249_tx_43"; exon_id "17_85802918_85803013_+"; exonnum "11"; txlen "5242";
17	ENSEMBL114_rn	exon	85802918	85803013	4.74222002899348	+	.	gene_id "ENSRNOG00000022249"; transcript_id "ENSRNOG00000022249_tx_44"; exon_id "17_85802918_85803013_+"; exonnum "9"; txlen "5036";
17	ENSEMBL114_rn	exon	85802918	85803013	4.52324053971215	+	.	gene_id "ENSRNOG00000022249"; transcript_id "ENSRNOG00000022249_tx_45"; exon_id "17_85802918_85803013_+"; exonnum "8"; txlen "4850";
17	ENSEMBL114_rn	exon	85802918	85803013	4.52324053971215	+	.	gene_id "ENSRNOG00000022249"; transcript_id "ENSRNOG00000022249_tx_46"; exon_id "17_85802918_85803013_+"; exonnum "9"; txlen "4946";
17	ENSEMBL114_rn	exon	85802918	85803013	4.40260932491799	+	.	gene_id "ENSRNOG00000022249"; transcript_id "ENSRNOG00000022249_tx_47"; exon_id "17_85802918_85803013_+"; exonnum "10"; txlen "5132";
17	ENSEMBL114_rn	exon	85802918	85803013	4.12727414791126	+	.	gene_id "ENSRNOG00000022249"; transcript_id "ENSRNOG00000022249_tx_48"; exon_id "17_85802918_85803013_+"; exonnum "10"; txlen "4997";
17	ENSEMBL114_rn	exon	85802918	85803013	4.11453225651682	+	.	gene_id "ENSRNOG00000022249"; transcript_id "ENSRNOG00000022249_tx_49"; exon_id "17_85802918_85803013_+"; exonnum "7"; txlen "4740";
17	ENSEMBL114_rn	exon	85802918	85803013	4.11453225651682	+	.	gene_id "ENSRNOG00000022249"; transcript_id "ENSRNOG00000022249_tx_50"; exon_id "17_85802918_85803013_+"; exonnum "8"; txlen "4836";
17	ENSEMBL114_rn	exon	85802918	85803013	3.82842154547852	+	.	gene_id "ENSRNOG00000022249"; transcript_id "ENSRNOG00000022249_tx_51"; exon_id "17_85802918_85803013_+"; exonnum "8"; txlen "4891";
17	ENSEMBL114_rn	exon	85802918	85803013	3.75430848251139	+	.	gene_id "ENSRNOG00000022249"; transcript_id "ENSRNOG00000022249_tx_52"; exon_id "17_85802918_85803013_+"; exonnum "7"; txlen "4795";
17	ENSEMBL114_rn	exon	85802918	85803013	3.7066544007397	+	.	gene_id "ENSRNOG00000022249"; transcript_id "ENSRNOG00000022249_tx_53"; exon_id "17_85802918_85803013_+"; exonnum "9"; txlen "4901";
17	ENSEMBL114_rn	exon	85802918	85803013	3.64100550285995	+	.	gene_id "ENSRNOG00000022249"; transcript_id "ENSRNOG00000022249_tx_54"; exon_id "17_85802918_85803013_+"; exonnum "11"; txlen "5290";
17	ENSEMBL114_rn	exon	85802918	85803013	3.56642885262764	+	.	gene_id "ENSRNOG00000022249"; transcript_id "ENSRNOG00000022249_tx_55"; exon_id "17_85802918_85803013_+"; exonnum "10"; txlen "5180";
17	ENSEMBL114_rn	exon	85802918	85803013	3.37649374281418	+	.	gene_id "ENSRNOG00000022249"; transcript_id "ENSRNOG00000022249_tx_56"; exon_id "17_85802918_85803013_+"; exonnum "9"; txlen "4913";
17	ENSEMBL114_rn	exon	85802918	85803013	3.31282151988235	+	.	gene_id "ENSRNOG00000022249"; transcript_id "ENSRNOG00000022249_tx_57"; exon_id "17_85802918_85803013_+"; exonnum "10"; txlen "5194";
17	ENSEMBL114_rn	exon	85802918	85803013	3.22514429762311	+	.	gene_id "ENSRNOG00000022249"; transcript_id "ENSRNOG00000022249_tx_58"; exon_id "17_85802918_85803013_+"; exonnum "9"; txlen "4887";
17	ENSEMBL114_rn	exon	85802918	85803013	3.17744891458934	+	.	gene_id "ENSRNOG00000022249"; transcript_id "ENSRNOG00000022249_tx_59"; exon_id "17_85802918_85803013_+"; exonnum "7"; txlen "4666";
17	ENSEMBL114_rn	exon	85802918	85803013	3.17744891458934	+	.	gene_id "ENSRNOG00000022249"; transcript_id "ENSRNOG00000022249_tx_60"; exon_id "17_85802918_85803013_+"; exonnum "8"; txlen "4762";
17	ENSEMBL114_rn	exon	85802918	85803013	3.17744891458934	+	.	gene_id "ENSRNOG00000022249"; transcript_id "ENSRNOG00000022249_tx_61"; exon_id "17_85802918_85803013_+"; exonnum "7"; txlen "4699";
17	ENSEMBL114_rn	exon	85802918	85803013	3.17744891458934	+	.	gene_id "ENSRNOG00000022249"; transcript_id "ENSRNOG00000022249_tx_62"; exon_id "17_85802918_85803013_+"; exonnum "8"; txlen "4795";
17	ENSEMBL114_rn	exon	85802918	85803013	3.17744891458934	+	.	gene_id "ENSRNOG00000022249"; transcript_id "ENSRNOG00000022249_tx_63"; exon_id "17_85802918_85803013_+"; exonnum "9"; txlen "4846";
17	ENSEMBL114_rn	exon	85802918	85803013	3.17744891458934	+	.	gene_id "ENSRNOG00000022249"; transcript_id "ENSRNOG00000022249_tx_64"; exon_id "17_85802918_85803013_+"; exonnum "8"; txlen "4750";
17	ENSEMBL114_rn	exon	85802918	85803013	3.15251719340885	+	.	gene_id "ENSRNOG00000022249"; transcript_id "ENSRNOG00000022249_tx_65"; exon_id "17_85802918_85803013_+"; exonnum "8"; txlen "4817";
17	ENSEMBL114_rn	exon	85802918	85803013	3.13392983989283	+	.	gene_id "ENSRNOG00000022249"; transcript_id "ENSRNOG00000022249_tx_66"; exon_id "17_85802918_85803013_+"; exonnum "8"; txlen "4791";
17	ENSEMBL114_rn	exon	85802918	85803013	3.05124323801113	+	.	gene_id "ENSRNOG00000022249"; transcript_id "ENSRNOG00000022249_tx_69"; exon_id "17_85802918_85803013_+"; exonnum "9"; txlen "5084";
17	ENSEMBL114_rn	exon	85802918	85803013	3.02557653754733	+	.	gene_id "ENSRNOG00000022249"; transcript_id "ENSRNOG00000022249_tx_70"; exon_id "17_85802918_85803013_+"; exonnum "9"; txlen "4813";
17	ENSEMBL114_rn	exon	85802918	85803013	3.02557653754733	+	.	gene_id "ENSRNOG00000022249"; transcript_id "ENSRNOG00000022249_tx_71"; exon_id "17_85802918_85803013_+"; exonnum "8"; txlen "4717";
17	ENSEMBL114_rn	exon	85802918	85803013	3.01786243280486	+	.	gene_id "ENSRNOG00000022249"; transcript_id "ENSRNOG00000022249_tx_72"; exon_id "17_85802918_85803013_+"; exonnum "9"; txlen "4868";
17	ENSEMBL114_rn	exon	85802918	85803013	2.98420873144724	+	.	gene_id "ENSRNOG00000022249"; transcript_id "ENSRNOG00000022249_tx_73"; exon_id "17_85802918_85803013_+"; exonnum "7"; txlen "4685";
17	ENSEMBL114_rn	exon	85802918	85803013	2.98420873144724	+	.	gene_id "ENSRNOG00000022249"; transcript_id "ENSRNOG00000022249_tx_74"; exon_id "17_85802918_85803013_+"; exonnum "6"; txlen "4589";
17	ENSEMBL114_rn	exon	85802918	85803013	2.86402370014964	+	.	gene_id "ENSRNOG00000022249"; transcript_id "ENSRNOG00000022249_tx_75"; exon_id "17_85802918_85803013_+"; exonnum "8"; txlen "4736";
17	ENSEMBL114_rn	exon	85802918	85803013	2.86126442622276	+	.	gene_id "ENSRNOG00000022249"; transcript_id "ENSRNOG00000022249_tx_76"; exon_id "17_85802918_85803013_+"; exonnum "7"; txlen "4652";
17	ENSEMBL114_rn	exon	85802918	85803013	2.86126442622276	+	.	gene_id "ENSRNOG00000022249"; transcript_id "ENSRNOG00000022249_tx_77"; exon_id "17_85802918_85803013_+"; exonnum "6"; txlen "4556";
17	ENSEMBL114_rn	exon	85802918	85803013	2.86126442622276	+	.	gene_id "ENSRNOG00000022249"; transcript_id "ENSRNOG00000022249_tx_78"; exon_id "17_85802918_85803013_+"; exonnum "7"; txlen "4640";
17	ENSEMBL114_rn	exon	85802918	85803013	2.83907715807174	+	.	gene_id "ENSRNOG00000022249"; transcript_id "ENSRNOG00000022249_tx_80"; exon_id "17_85802918_85803013_+"; exonnum "6"; txlen "4644";
17	ENSEMBL114_rn	exon	85802918	85803013	2.74604285430427	+	.	gene_id "ENSRNOG00000022249"; transcript_id "ENSRNOG00000022249_tx_83"; exon_id "17_85802918_85803013_+"; exonnum "10"; txlen "4964";
17	ENSEMBL114_rn	exon	85802918	85803013	2.74107939492516	+	.	gene_id "ENSRNOG00000022249"; transcript_id "ENSRNOG00000022249_tx_84"; exon_id "17_85802918_85803013_+"; exonnum "8"; txlen "4703";
17	ENSEMBL114_rn	exon	85802918	85803013	2.74107939492516	+	.	gene_id "ENSRNOG00000022249"; transcript_id "ENSRNOG00000022249_tx_85"; exon_id "17_85802918_85803013_+"; exonnum "7"; txlen "4607";
17	ENSEMBL114_rn	exon	85802918	85803013	2.71408472552224	+	.	gene_id "ENSRNOG00000022249"; transcript_id "ENSRNOG00000022249_tx_86"; exon_id "17_85802918_85803013_+"; exonnum "7"; txlen "4707";
17	ENSEMBL114_rn	exon	85802918	85803013	2.71408472552224	+	.	gene_id "ENSRNOG00000022249"; transcript_id "ENSRNOG00000022249_tx_87"; exon_id "17_85802918_85803013_+"; exonnum "7"; txlen "4740";
17	ENSEMBL114_rn	exon	85802918	85803013	2.71018639379038	+	.	gene_id "ENSRNOG00000022249"; transcript_id "ENSRNOG00000022249_tx_88"; exon_id "17_85802918_85803013_+"; exonnum "7"; txlen "4707";
17	ENSEMBL114_rn	exon	85802918	85803013	2.71018639379038	+	.	gene_id "ENSRNOG00000022249"; transcript_id "ENSRNOG00000022249_tx_89"; exon_id "17_85802918_85803013_+"; exonnum "8"; txlen "4803";
17	ENSEMBL114_rn	exon	85802918	85803013	2.49395623061477	+	.	gene_id "ENSRNOG00000022249"; transcript_id "ENSRNOG00000022249_tx_91"; exon_id "17_85802918_85803013_+"; exonnum "7"; txlen "4762";
17	ENSEMBL114_rn	exon	85802918	85803013	2.43884681210295	+	.	gene_id "ENSRNOG00000022249"; transcript_id "ENSRNOG00000022249_tx_92"; exon_id "17_85802918_85803013_+"; exonnum "6"; txlen "4611";
17	ENSEMBL114_rn	exon	85802918	85803013	2.4134080244638	+	.	gene_id "ENSRNOG00000022249"; transcript_id "ENSRNOG00000022249_tx_93"; exon_id "17_85802918_85803013_+"; exonnum "9"; txlen "4854";
17	ENSEMBL114_rn	exon	85802918	85803013	2.36977573660808	+	.	gene_id "ENSRNOG00000022249"; transcript_id "ENSRNOG00000022249_tx_94"; exon_id "17_85802918_85803013_+"; exonnum "8"; txlen "4858";
17	ENSEMBL114_rn	exon	85802918	85803013	2.32787669636969	+	.	gene_id "ENSRNOG00000022249"; transcript_id "ENSRNOG00000022249_tx_95"; exon_id "17_85802918_85803013_+"; exonnum "8"; txlen "4758";
17	ensembl	exon	85813368	85813620	0	+	.	gene_id "ENSRNOG00000022249"; gene_version "8"; transcript_id "ENSRNOT00000118456"; transcript_version "2"; exon_number "8"; gene_name "Mllt10"; gene_source "ensembl"; gene_biotype "protein_coding"; transcript_name "Mllt10-204"; transcript_source "ensembl"; transcript_biotype "protein_coding"; exon_id "ENSRNOE00000448916"; exon_version "3";
17	ensembl	CDS	85813368	85813620	0	+	0	gene_id "ENSRNOG00000022249"; gene_version "8"; transcript_id "ENSRNOT00000118456"; transcript_version "2"; exon_number "8"; gene_name "Mllt10"; gene_source "ensembl"; gene_biotype "protein_coding"; transcript_name "Mllt10-204"; transcript_source "ensembl"; transcript_biotype "protein_coding"; protein_id "ENSRNOP00000078451"; protein_version "2";
17	ensembl	exon	85813368	85813620	0	+	.	gene_id "ENSRNOG00000022249"; gene_version "8"; transcript_id "ENSRNOT00000107584"; transcript_version "2"; exon_number "6"; gene_name "Mllt10"; gene_source "ensembl"; gene_biotype "protein_coding"; transcript_name "Mllt10-201"; transcript_source "ensembl"; transcript_biotype "protein_coding"; exon_id "ENSRNOE00000448916"; exon_version "3";
17	ensembl	CDS	85813368	85813620	0	+	0	gene_id "ENSRNOG00000022249"; gene_version "8"; transcript_id "ENSRNOT00000107584"; transcript_version "2"; exon_number "6"; gene_name "Mllt10"; gene_source "ensembl"; gene_biotype "protein_coding"; transcript_name "Mllt10-201"; transcript_source "ensembl"; transcript_biotype "protein_coding"; protein_id "ENSRNOP00000093341"; protein_version "2";
17	ensembl	exon	85813368	85813620	0	+	.	gene_id "ENSRNOG00000022249"; gene_version "8"; transcript_id "ENSRNOT00000107857"; transcript_version "2"; exon_number "11"; gene_name "Mllt10"; gene_source "ensembl"; gene_biotype "protein_coding"; transcript_name "Mllt10-202"; transcript_source "ensembl"; transcript_biotype "protein_coding"; exon_id "ENSRNOE00000448916"; exon_version "3";
17	ensembl	CDS	85813368	85813620	0	+	0	gene_id "ENSRNOG00000022249"; gene_version "8"; transcript_id "ENSRNOT00000107857"; transcript_version "2"; exon_number "11"; gene_name "Mllt10"; gene_source "ensembl"; gene_biotype "protein_coding"; transcript_name "Mllt10-202"; transcript_source "ensembl"; transcript_biotype "protein_coding"; protein_id "ENSRNOP00000077293"; protein_version "1";
17	ensembl	exon	85813368	85813620	0	+	.	gene_id "ENSRNOG00000022249"; gene_version "8"; transcript_id "ENSRNOT00000108200"; transcript_version "2"; exon_number "10"; gene_name "Mllt10"; gene_source "ensembl"; gene_biotype "protein_coding"; transcript_name "Mllt10-203"; transcript_source "ensembl"; transcript_biotype "protein_coding"; exon_id "ENSRNOE00000448916"; exon_version "3"; tag "Ensembl_canonical";
17	ensembl	CDS	85813368	85813620	0	+	0	gene_id "ENSRNOG00000022249"; gene_version "8"; transcript_id "ENSRNOT00000108200"; transcript_version "2"; exon_number "10"; gene_name "Mllt10"; gene_source "ensembl"; gene_biotype "protein_coding"; transcript_name "Mllt10-203"; transcript_source "ensembl"; transcript_biotype "protein_coding"; protein_id "ENSRNOP00000081577"; protein_version "2"; tag "Ensembl_canonical";
17	ENSEMBL114_rn	exon	85813368	85813620	2.09386104104548	+	.	gene_id "ENSRNOG00000022249"; transcript_id "ENSRNOG00000022249_tx_100"; exon_id "17_85813368_85813620_+"; exonnum "9"; txlen "5027";
17	ENSEMBL114_rn	exon	85813368	85813620	2.09386104104548	+	.	gene_id "ENSRNOG00000022249"; transcript_id "ENSRNOG00000022249_tx_101"; exon_id "17_85813368_85813620_+"; exonnum "9"; txlen "4994";
17	ENSEMBL114_rn	exon	85813368	85813620	1.89485332128054	+	.	gene_id "ENSRNOG00000022249"; transcript_id "ENSRNOG00000022249_tx_102"; exon_id "17_85813368_85813620_+"; exonnum "7"; txlen "4685";
17	ENSEMBL114_rn	exon	85813368	85813620	1.86587777364797	+	.	gene_id "ENSRNOG00000022249"; transcript_id "ENSRNOG00000022249_tx_105"; exon_id "17_85813368_85813620_+"; exonnum "9"; txlen "4797";
17	ENSEMBL114_rn	exon	85813368	85813620	1.86587777364797	+	.	gene_id "ENSRNOG00000022249"; transcript_id "ENSRNOG00000022249_tx_106"; exon_id "17_85813368_85813620_+"; exonnum "9"; txlen "4830";
17	ENSEMBL114_rn	exon	85813368	85813620	1.85454403217402	+	.	gene_id "ENSRNOG00000022249"; transcript_id "ENSRNOG00000022249_tx_107"; exon_id "17_85813368_85813620_+"; exonnum "8"; txlen "4687";
17	ENSEMBL114_rn	exon	85813368	85813620	1.85454403217402	+	.	gene_id "ENSRNOG00000022249"; transcript_id "ENSRNOG00000022249_tx_108"; exon_id "17_85813368_85813620_+"; exonnum "8"; txlen "4720";
17	ENSEMBL114_rn	exon	85813368	85813620	1.82025866831738	+	.	gene_id "ENSRNOG00000022249"; transcript_id "ENSRNOG00000022249_tx_109"; exon_id "17_85813368_85813620_+"; exonnum "7"; txlen "4597";
17	ENSEMBL114_rn	exon	85813368	85813620	1.82025866831738	+	.	gene_id "ENSRNOG00000022249"; transcript_id "ENSRNOG00000022249_tx_110"; exon_id "17_85813368_85813620_+"; exonnum "7"; txlen "4630";
17	ENSEMBL114_rn	exon	85813368	85813620	1.82025866831738	+	.	gene_id "ENSRNOG00000022249"; transcript_id "ENSRNOG00000022249_tx_111"; exon_id "17_85813368_85813620_+"; exonnum "6"; txlen "4501";
17	ENSEMBL114_rn	exon	85813368	85813620	1.82025866831738	+	.	gene_id "ENSRNOG00000022249"; transcript_id "ENSRNOG00000022249_tx_112"; exon_id "17_85813368_85813620_+"; exonnum "6"; txlen "4534";
17	ENSEMBL114_rn	exon	85813368	85813620	1.79277530039515	+	.	gene_id "ENSRNOG00000022249"; transcript_id "ENSRNOG00000022249_tx_113"; exon_id "17_85813368_85813620_+"; exonnum "8"; txlen "4781";
17	ENSEMBL114_rn	exon	85813368	85813620	1.67698208241536	+	.	gene_id "ENSRNOG00000022249"; transcript_id "ENSRNOG00000022249_tx_122"; exon_id "17_85813368_85813620_+"; exonnum "10"; txlen "4848";
17	ENSEMBL114_rn	exon	85813368	85813620	1.67698208241536	+	.	gene_id "ENSRNOG00000022249"; transcript_id "ENSRNOG00000022249_tx_123"; exon_id "17_85813368_85813620_+"; exonnum "10"; txlen "4881";
17	ENSEMBL114_rn	exon	85813368	85813620	0.162874780706753	+	.	gene_id "ENSRNOG00000022249"; transcript_id "ENSRNOG00000022249_tx_127"; exon_id "17_85813368_85813620_+"; exonnum "13"; txlen "5422";
17	ENSEMBL114_rn	exon	85813368	85813620	0.116184010237483	+	.	gene_id "ENSRNOG00000022249"; transcript_id "ENSRNOG00000022249_tx_128"; exon_id "17_85813368_85813620_+"; exonnum "13"; txlen "5376";
17	ENSEMBL114_rn	exon	85813368	85813620	36.9145934845153	+	.	gene_id "ENSRNOG00000022249"; transcript_id "ENSRNOG00000022249_tx_21"; exon_id "17_85813368_85813620_+"; exonnum "12"; txlen "5275";
17	ENSEMBL114_rn	exon	85813368	85813620	21.0758820355619	+	.	gene_id "ENSRNOG00000022249"; transcript_id "ENSRNOG00000022249_tx_25"; exon_id "17_85813368_85813620_+"; exonnum "11"; txlen "5165";
17	ENSEMBL114_rn	exon	85813368	85813620	19.4709264353892	+	.	gene_id "ENSRNOG00000022249"; transcript_id "ENSRNOG00000022249_tx_27"; exon_id "17_85813368_85813620_+"; exonnum "11"; txlen "5179";
17	ENSEMBL114_rn	exon	85813368	85813620	18.2664865663463	+	.	gene_id "ENSRNOG00000022249"; transcript_id "ENSRNOG00000022249_tx_28"; exon_id "17_85813368_85813620_+"; exonnum "12"; txlen "5321";
17	ENSEMBL114_rn	exon	85813368	85813620	17.8080157790325	+	.	gene_id "ENSRNOG00000022249"; transcript_id "ENSRNOG00000022249_tx_29"; exon_id "17_85813368_85813620_+"; exonnum "10"; txlen "5069";
17	ENSEMBL114_rn	exon	85813368	85813620	16.5762572389036	+	.	gene_id "ENSRNOG00000022249"; transcript_id "ENSRNOG00000022249_tx_31"; exon_id "17_85813368_85813620_+"; exonnum "11"; txlen "5225";
17	ENSEMBL114_rn	exon	85813368	85813620	15.3350529745625	+	.	gene_id "ENSRNOG00000022249"; transcript_id "ENSRNOG00000022249_tx_33"; exon_id "17_85813368_85813620_+"; exonnum "3"; txlen "4189";
17	ENSEMBL114_rn	exon	85813368	85813620	14.9826541155577	+	.	gene_id "ENSRNOG00000022249"; transcript_id "ENSRNOG00000022249_tx_34"; exon_id "17_85813368_85813620_+"; exonnum "11"; txlen "5211";
17	ENSEMBL114_rn	exon	85813368	85813620	13.6323907513103	+	.	gene_id "ENSRNOG00000022249"; transcript_id "ENSRNOG00000022249_tx_35"; exon_id "17_85813368_85813620_+"; exonnum "10"; txlen "5115";
17	ENSEMBL114_rn	exon	85813368	85813620	11.9160361774623	+	.	gene_id "ENSRNOG00000022249"; transcript_id "ENSRNOG00000022249_tx_36"; exon_id "17_85813368_85813620_+"; exonnum "3"; txlen "4156";
17	ENSEMBL114_rn	exon	85813368	85813620	7.8017679081592	+	.	gene_id "ENSRNOG00000022249"; transcript_id "ENSRNOG00000022249_tx_38"; exon_id "17_85813368_85813620_+"; exonnum "11"; txlen "5192";
17	ENSEMBL114_rn	exon	85813368	85813620	7.77827761697738	+	.	gene_id "ENSRNOG00000022249"; transcript_id "ENSRNOG00000022249_tx_39"; exon_id "17_85813368_85813620_+"; exonnum "12"; txlen "5288";
17	ENSEMBL114_rn	exon	85813368	85813620	6.08064875907638	+	.	gene_id "ENSRNOG00000022249"; transcript_id "ENSRNOG00000022249_tx_40"; exon_id "17_85813368_85813620_+"; exonnum "10"; txlen "5082";
17	ENSEMBL114_rn	exon	85813368	85813620	5.68884457953374	+	.	gene_id "ENSRNOG00000022249"; transcript_id "ENSRNOG00000022249_tx_41"; exon_id "17_85813368_85813620_+"; exonnum "11"; txlen "5178";
17	ENSEMBL114_rn	exon	85813368	85813620	4.92390224698979	+	.	gene_id "ENSRNOG00000022249"; transcript_id "ENSRNOG00000022249_tx_42"; exon_id "17_85813368_85813620_+"; exonnum "11"; txlen "5146";
17	ENSEMBL114_rn	exon	85813368	85813620	4.89759796043125	+	.	gene_id "ENSRNOG00000022249"; transcript_id "ENSRNOG00000022249_tx_43"; exon_id "17_85813368_85813620_+"; exonnum "12"; txlen "5242";
17	ENSEMBL114_rn	exon	85813368	85813620	4.74222002899348	+	.	gene_id "ENSRNOG00000022249"; transcript_id "ENSRNOG00000022249_tx_44"; exon_id "17_85813368_85813620_+"; exonnum "10"; txlen "5036";
17	ENSEMBL114_rn	exon	85813368	85813620	4.52324053971215	+	.	gene_id "ENSRNOG00000022249"; transcript_id "ENSRNOG00000022249_tx_45"; exon_id "17_85813368_85813620_+"; exonnum "9"; txlen "4850";
17	ENSEMBL114_rn	exon	85813368	85813620	4.52324053971215	+	.	gene_id "ENSRNOG00000022249"; transcript_id "ENSRNOG00000022249_tx_46"; exon_id "17_85813368_85813620_+"; exonnum "10"; txlen "4946";
17	ENSEMBL114_rn	exon	85813368	85813620	4.40260932491799	+	.	gene_id "ENSRNOG00000022249"; transcript_id "ENSRNOG00000022249_tx_47"; exon_id "17_85813368_85813620_+"; exonnum "11"; txlen "5132";
17	ENSEMBL114_rn	exon	85813368	85813620	4.12727414791126	+	.	gene_id "ENSRNOG00000022249"; transcript_id "ENSRNOG00000022249_tx_48"; exon_id "17_85813368_85813620_+"; exonnum "11"; txlen "4997";
17	ENSEMBL114_rn	exon	85813368	85813620	4.11453225651682	+	.	gene_id "ENSRNOG00000022249"; transcript_id "ENSRNOG00000022249_tx_49"; exon_id "17_85813368_85813620_+"; exonnum "8"; txlen "4740";
17	ENSEMBL114_rn	exon	85813368	85813620	4.11453225651682	+	.	gene_id "ENSRNOG00000022249"; transcript_id "ENSRNOG00000022249_tx_50"; exon_id "17_85813368_85813620_+"; exonnum "9"; txlen "4836";
17	ENSEMBL114_rn	exon	85813368	85813620	3.82842154547852	+	.	gene_id "ENSRNOG00000022249"; transcript_id "ENSRNOG00000022249_tx_51"; exon_id "17_85813368_85813620_+"; exonnum "9"; txlen "4891";
17	ENSEMBL114_rn	exon	85813368	85813620	3.75430848251139	+	.	gene_id "ENSRNOG00000022249"; transcript_id "ENSRNOG00000022249_tx_52"; exon_id "17_85813368_85813620_+"; exonnum "8"; txlen "4795";
17	ENSEMBL114_rn	exon	85813368	85813620	3.7066544007397	+	.	gene_id "ENSRNOG00000022249"; transcript_id "ENSRNOG00000022249_tx_53"; exon_id "17_85813368_85813620_+"; exonnum "10"; txlen "4901";
17	ENSEMBL114_rn	exon	85813368	85813620	3.64100550285995	+	.	gene_id "ENSRNOG00000022249"; transcript_id "ENSRNOG00000022249_tx_54"; exon_id "17_85813368_85813620_+"; exonnum "12"; txlen "5290";
17	ENSEMBL114_rn	exon	85813368	85813620	3.56642885262764	+	.	gene_id "ENSRNOG00000022249"; transcript_id "ENSRNOG00000022249_tx_55"; exon_id "17_85813368_85813620_+"; exonnum "11"; txlen "5180";
17	ENSEMBL114_rn	exon	85813368	85813620	3.37649374281418	+	.	gene_id "ENSRNOG00000022249"; transcript_id "ENSRNOG00000022249_tx_56"; exon_id "17_85813368_85813620_+"; exonnum "10"; txlen "4913";
17	ENSEMBL114_rn	exon	85813368	85813620	3.31282151988235	+	.	gene_id "ENSRNOG00000022249"; transcript_id "ENSRNOG00000022249_tx_57"; exon_id "17_85813368_85813620_+"; exonnum "11"; txlen "5194";
17	ENSEMBL114_rn	exon	85813368	85813620	3.22514429762311	+	.	gene_id "ENSRNOG00000022249"; transcript_id "ENSRNOG00000022249_tx_58"; exon_id "17_85813368_85813620_+"; exonnum "10"; txlen "4887";
17	ENSEMBL114_rn	exon	85813368	85813620	3.17744891458934	+	.	gene_id "ENSRNOG00000022249"; transcript_id "ENSRNOG00000022249_tx_59"; exon_id "17_85813368_85813620_+"; exonnum "8"; txlen "4666";
17	ENSEMBL114_rn	exon	85813368	85813620	3.17744891458934	+	.	gene_id "ENSRNOG00000022249"; transcript_id "ENSRNOG00000022249_tx_60"; exon_id "17_85813368_85813620_+"; exonnum "9"; txlen "4762";
17	ENSEMBL114_rn	exon	85813368	85813620	3.17744891458934	+	.	gene_id "ENSRNOG00000022249"; transcript_id "ENSRNOG00000022249_tx_61"; exon_id "17_85813368_85813620_+"; exonnum "8"; txlen "4699";
17	ENSEMBL114_rn	exon	85813368	85813620	3.17744891458934	+	.	gene_id "ENSRNOG00000022249"; transcript_id "ENSRNOG00000022249_tx_62"; exon_id "17_85813368_85813620_+"; exonnum "9"; txlen "4795";
17	ENSEMBL114_rn	exon	85813368	85813620	3.17744891458934	+	.	gene_id "ENSRNOG00000022249"; transcript_id "ENSRNOG00000022249_tx_63"; exon_id "17_85813368_85813620_+"; exonnum "10"; txlen "4846";
17	ENSEMBL114_rn	exon	85813368	85813620	3.17744891458934	+	.	gene_id "ENSRNOG00000022249"; transcript_id "ENSRNOG00000022249_tx_64"; exon_id "17_85813368_85813620_+"; exonnum "9"; txlen "4750";
17	ENSEMBL114_rn	exon	85813368	85813620	3.15251719340885	+	.	gene_id "ENSRNOG00000022249"; transcript_id "ENSRNOG00000022249_tx_65"; exon_id "17_85813368_85813620_+"; exonnum "9"; txlen "4817";
17	ENSEMBL114_rn	exon	85813368	85813620	3.13392983989283	+	.	gene_id "ENSRNOG00000022249"; transcript_id "ENSRNOG00000022249_tx_66"; exon_id "17_85813368_85813620_+"; exonnum "9"; txlen "4791";
17	ENSEMBL114_rn	exon	85813368	85813620	3.05124323801113	+	.	gene_id "ENSRNOG00000022249"; transcript_id "ENSRNOG00000022249_tx_69"; exon_id "17_85813368_85813620_+"; exonnum "10"; txlen "5084";
17	ENSEMBL114_rn	exon	85813368	85813620	3.02557653754733	+	.	gene_id "ENSRNOG00000022249"; transcript_id "ENSRNOG00000022249_tx_70"; exon_id "17_85813368_85813620_+"; exonnum "10"; txlen "4813";
17	ENSEMBL114_rn	exon	85813368	85813620	3.02557653754733	+	.	gene_id "ENSRNOG00000022249"; transcript_id "ENSRNOG00000022249_tx_71"; exon_id "17_85813368_85813620_+"; exonnum "9"; txlen "4717";
17	ENSEMBL114_rn	exon	85813368	85813620	3.01786243280486	+	.	gene_id "ENSRNOG00000022249"; transcript_id "ENSRNOG00000022249_tx_72"; exon_id "17_85813368_85813620_+"; exonnum "10"; txlen "4868";
17	ENSEMBL114_rn	exon	85813368	85813620	2.98420873144724	+	.	gene_id "ENSRNOG00000022249"; transcript_id "ENSRNOG00000022249_tx_73"; exon_id "17_85813368_85813620_+"; exonnum "8"; txlen "4685";
17	ENSEMBL114_rn	exon	85813368	85813620	2.98420873144724	+	.	gene_id "ENSRNOG00000022249"; transcript_id "ENSRNOG00000022249_tx_74"; exon_id "17_85813368_85813620_+"; exonnum "7"; txlen "4589";
17	ENSEMBL114_rn	exon	85813368	85813620	2.86402370014964	+	.	gene_id "ENSRNOG00000022249"; transcript_id "ENSRNOG00000022249_tx_75"; exon_id "17_85813368_85813620_+"; exonnum "9"; txlen "4736";
17	ENSEMBL114_rn	exon	85813368	85813620	2.86126442622276	+	.	gene_id "ENSRNOG00000022249"; transcript_id "ENSRNOG00000022249_tx_76"; exon_id "17_85813368_85813620_+"; exonnum "8"; txlen "4652";
17	ENSEMBL114_rn	exon	85813368	85813620	2.86126442622276	+	.	gene_id "ENSRNOG00000022249"; transcript_id "ENSRNOG00000022249_tx_77"; exon_id "17_85813368_85813620_+"; exonnum "7"; txlen "4556";
17	ENSEMBL114_rn	exon	85813368	85813620	2.86126442622276	+	.	gene_id "ENSRNOG00000022249"; transcript_id "ENSRNOG00000022249_tx_78"; exon_id "17_85813368_85813620_+"; exonnum "8"; txlen "4640";
17	ENSEMBL114_rn	exon	85813368	85813620	2.83907715807174	+	.	gene_id "ENSRNOG00000022249"; transcript_id "ENSRNOG00000022249_tx_80"; exon_id "17_85813368_85813620_+"; exonnum "7"; txlen "4644";
17	ENSEMBL114_rn	exon	85813368	85813620	2.74604285430427	+	.	gene_id "ENSRNOG00000022249"; transcript_id "ENSRNOG00000022249_tx_83"; exon_id "17_85813368_85813620_+"; exonnum "11"; txlen "4964";
17	ENSEMBL114_rn	exon	85813368	85813620	2.74107939492516	+	.	gene_id "ENSRNOG00000022249"; transcript_id "ENSRNOG00000022249_tx_84"; exon_id "17_85813368_85813620_+"; exonnum "9"; txlen "4703";
17	ENSEMBL114_rn	exon	85813368	85813620	2.74107939492516	+	.	gene_id "ENSRNOG00000022249"; transcript_id "ENSRNOG00000022249_tx_85"; exon_id "17_85813368_85813620_+"; exonnum "8"; txlen "4607";
17	ENSEMBL114_rn	exon	85813368	85813620	2.71408472552224	+	.	gene_id "ENSRNOG00000022249"; transcript_id "ENSRNOG00000022249_tx_86"; exon_id "17_85813368_85813620_+"; exonnum "8"; txlen "4707";
17	ENSEMBL114_rn	exon	85813368	85813620	2.71408472552224	+	.	gene_id "ENSRNOG00000022249"; transcript_id "ENSRNOG00000022249_tx_87"; exon_id "17_85813368_85813620_+"; exonnum "8"; txlen "4740";
17	ENSEMBL114_rn	exon	85813368	85813620	2.71018639379038	+	.	gene_id "ENSRNOG00000022249"; transcript_id "ENSRNOG00000022249_tx_88"; exon_id "17_85813368_85813620_+"; exonnum "8"; txlen "4707";
17	ENSEMBL114_rn	exon	85813368	85813620	2.71018639379038	+	.	gene_id "ENSRNOG00000022249"; transcript_id "ENSRNOG00000022249_tx_89"; exon_id "17_85813368_85813620_+"; exonnum "9"; txlen "4803";
17	ENSEMBL114_rn	exon	85813368	85813620	2.49395623061477	+	.	gene_id "ENSRNOG00000022249"; transcript_id "ENSRNOG00000022249_tx_91"; exon_id "17_85813368_85813620_+"; exonnum "8"; txlen "4762";
17	ENSEMBL114_rn	exon	85813368	85813620	2.43884681210295	+	.	gene_id "ENSRNOG00000022249"; transcript_id "ENSRNOG00000022249_tx_92"; exon_id "17_85813368_85813620_+"; exonnum "7"; txlen "4611";
17	ENSEMBL114_rn	exon	85813368	85813620	2.4134080244638	+	.	gene_id "ENSRNOG00000022249"; transcript_id "ENSRNOG00000022249_tx_93"; exon_id "17_85813368_85813620_+"; exonnum "10"; txlen "4854";
17	ENSEMBL114_rn	exon	85813368	85813620	2.36977573660808	+	.	gene_id "ENSRNOG00000022249"; transcript_id "ENSRNOG00000022249_tx_94"; exon_id "17_85813368_85813620_+"; exonnum "9"; txlen "4858";
17	ENSEMBL114_rn	exon	85813368	85813620	2.32787669636969	+	.	gene_id "ENSRNOG00000022249"; transcript_id "ENSRNOG00000022249_tx_95"; exon_id "17_85813368_85813620_+"; exonnum "9"; txlen "4758";
17	ensembl	exon	85816623	85817195	0	+	.	gene_id "ENSRNOG00000022249"; gene_version "8"; transcript_id "ENSRNOT00000118456"; transcript_version "2"; exon_number "9"; gene_name "Mllt10"; gene_source "ensembl"; gene_biotype "protein_coding"; transcript_name "Mllt10-204"; transcript_source "ensembl"; transcript_biotype "protein_coding"; exon_id "ENSRNOE00000464963"; exon_version "1";
17	ensembl	CDS	85816623	85817195	0	+	2	gene_id "ENSRNOG00000022249"; gene_version "8"; transcript_id "ENSRNOT00000118456"; transcript_version "2"; exon_number "9"; gene_name "Mllt10"; gene_source "ensembl"; gene_biotype "protein_coding"; transcript_name "Mllt10-204"; transcript_source "ensembl"; transcript_biotype "protein_coding"; protein_id "ENSRNOP00000078451"; protein_version "2";
17	ensembl	exon	85816623	85817195	0	+	.	gene_id "ENSRNOG00000022249"; gene_version "8"; transcript_id "ENSRNOT00000107584"; transcript_version "2"; exon_number "7"; gene_name "Mllt10"; gene_source "ensembl"; gene_biotype "protein_coding"; transcript_name "Mllt10-201"; transcript_source "ensembl"; transcript_biotype "protein_coding"; exon_id "ENSRNOE00000464963"; exon_version "1";
17	ensembl	CDS	85816623	85817195	0	+	2	gene_id "ENSRNOG00000022249"; gene_version "8"; transcript_id "ENSRNOT00000107584"; transcript_version "2"; exon_number "7"; gene_name "Mllt10"; gene_source "ensembl"; gene_biotype "protein_coding"; transcript_name "Mllt10-201"; transcript_source "ensembl"; transcript_biotype "protein_coding"; protein_id "ENSRNOP00000093341"; protein_version "2";
17	ensembl	exon	85816623	85817195	0	+	.	gene_id "ENSRNOG00000022249"; gene_version "8"; transcript_id "ENSRNOT00000107857"; transcript_version "2"; exon_number "12"; gene_name "Mllt10"; gene_source "ensembl"; gene_biotype "protein_coding"; transcript_name "Mllt10-202"; transcript_source "ensembl"; transcript_biotype "protein_coding"; exon_id "ENSRNOE00000464963"; exon_version "1";
17	ensembl	CDS	85816623	85817195	0	+	2	gene_id "ENSRNOG00000022249"; gene_version "8"; transcript_id "ENSRNOT00000107857"; transcript_version "2"; exon_number "12"; gene_name "Mllt10"; gene_source "ensembl"; gene_biotype "protein_coding"; transcript_name "Mllt10-202"; transcript_source "ensembl"; transcript_biotype "protein_coding"; protein_id "ENSRNOP00000077293"; protein_version "1";
17	ensembl	exon	85816623	85817195	0	+	.	gene_id "ENSRNOG00000022249"; gene_version "8"; transcript_id "ENSRNOT00000108200"; transcript_version "2"; exon_number "11"; gene_name "Mllt10"; gene_source "ensembl"; gene_biotype "protein_coding"; transcript_name "Mllt10-203"; transcript_source "ensembl"; transcript_biotype "protein_coding"; exon_id "ENSRNOE00000464963"; exon_version "1"; tag "Ensembl_canonical";
17	ensembl	CDS	85816623	85817195	0	+	2	gene_id "ENSRNOG00000022249"; gene_version "8"; transcript_id "ENSRNOT00000108200"; transcript_version "2"; exon_number "11"; gene_name "Mllt10"; gene_source "ensembl"; gene_biotype "protein_coding"; transcript_name "Mllt10-203"; transcript_source "ensembl"; transcript_biotype "protein_coding"; protein_id "ENSRNOP00000081577"; protein_version "2"; tag "Ensembl_canonical";
17	ENSEMBL114_rn	exon	85816623	85817195	2.09386104104548	+	.	gene_id "ENSRNOG00000022249"; transcript_id "ENSRNOG00000022249_tx_100"; exon_id "17_85816623_85817195_+"; exonnum "10"; txlen "5027";
17	ENSEMBL114_rn	exon	85816623	85817195	2.09386104104548	+	.	gene_id "ENSRNOG00000022249"; transcript_id "ENSRNOG00000022249_tx_101"; exon_id "17_85816623_85817195_+"; exonnum "10"; txlen "4994";
17	ENSEMBL114_rn	exon	85816623	85817195	1.89485332128054	+	.	gene_id "ENSRNOG00000022249"; transcript_id "ENSRNOG00000022249_tx_102"; exon_id "17_85816623_85817195_+"; exonnum "8"; txlen "4685";
17	ENSEMBL114_rn	exon	85816623	85817195	1.86587777364797	+	.	gene_id "ENSRNOG00000022249"; transcript_id "ENSRNOG00000022249_tx_105"; exon_id "17_85816623_85817195_+"; exonnum "10"; txlen "4797";
17	ENSEMBL114_rn	exon	85816623	85817195	1.86587777364797	+	.	gene_id "ENSRNOG00000022249"; transcript_id "ENSRNOG00000022249_tx_106"; exon_id "17_85816623_85817195_+"; exonnum "10"; txlen "4830";
17	ENSEMBL114_rn	exon	85816623	85817195	1.85454403217402	+	.	gene_id "ENSRNOG00000022249"; transcript_id "ENSRNOG00000022249_tx_107"; exon_id "17_85816623_85817195_+"; exonnum "9"; txlen "4687";
17	ENSEMBL114_rn	exon	85816623	85817195	1.85454403217402	+	.	gene_id "ENSRNOG00000022249"; transcript_id "ENSRNOG00000022249_tx_108"; exon_id "17_85816623_85817195_+"; exonnum "9"; txlen "4720";
17	ENSEMBL114_rn	exon	85816623	85817195	1.82025866831738	+	.	gene_id "ENSRNOG00000022249"; transcript_id "ENSRNOG00000022249_tx_109"; exon_id "17_85816623_85817195_+"; exonnum "8"; txlen "4597";
17	ENSEMBL114_rn	exon	85816623	85817195	1.82025866831738	+	.	gene_id "ENSRNOG00000022249"; transcript_id "ENSRNOG00000022249_tx_110"; exon_id "17_85816623_85817195_+"; exonnum "8"; txlen "4630";
17	ENSEMBL114_rn	exon	85816623	85817195	1.82025866831738	+	.	gene_id "ENSRNOG00000022249"; transcript_id "ENSRNOG00000022249_tx_111"; exon_id "17_85816623_85817195_+"; exonnum "7"; txlen "4501";
17	ENSEMBL114_rn	exon	85816623	85817195	1.82025866831738	+	.	gene_id "ENSRNOG00000022249"; transcript_id "ENSRNOG00000022249_tx_112"; exon_id "17_85816623_85817195_+"; exonnum "7"; txlen "4534";
17	ENSEMBL114_rn	exon	85816623	85817195	1.79277530039515	+	.	gene_id "ENSRNOG00000022249"; transcript_id "ENSRNOG00000022249_tx_113"; exon_id "17_85816623_85817195_+"; exonnum "9"; txlen "4781";
17	ENSEMBL114_rn	exon	85816623	85817195	1.67698208241536	+	.	gene_id "ENSRNOG00000022249"; transcript_id "ENSRNOG00000022249_tx_122"; exon_id "17_85816623_85817195_+"; exonnum "11"; txlen "4848";
17	ENSEMBL114_rn	exon	85816623	85817195	1.67698208241536	+	.	gene_id "ENSRNOG00000022249"; transcript_id "ENSRNOG00000022249_tx_123"; exon_id "17_85816623_85817195_+"; exonnum "11"; txlen "4881";
17	ENSEMBL114_rn	exon	85816623	85817195	0.162874780706753	+	.	gene_id "ENSRNOG00000022249"; transcript_id "ENSRNOG00000022249_tx_127"; exon_id "17_85816623_85817195_+"; exonnum "14"; txlen "5422";
17	ENSEMBL114_rn	exon	85816623	85817195	0.116184010237483	+	.	gene_id "ENSRNOG00000022249"; transcript_id "ENSRNOG00000022249_tx_128"; exon_id "17_85816623_85817195_+"; exonnum "14"; txlen "5376";
17	ENSEMBL114_rn	exon	85816623	85817195	36.9145934845153	+	.	gene_id "ENSRNOG00000022249"; transcript_id "ENSRNOG00000022249_tx_21"; exon_id "17_85816623_85817195_+"; exonnum "13"; txlen "5275";
17	ENSEMBL114_rn	exon	85816623	85817195	21.0758820355619	+	.	gene_id "ENSRNOG00000022249"; transcript_id "ENSRNOG00000022249_tx_25"; exon_id "17_85816623_85817195_+"; exonnum "12"; txlen "5165";
17	ENSEMBL114_rn	exon	85816623	85817195	19.4709264353892	+	.	gene_id "ENSRNOG00000022249"; transcript_id "ENSRNOG00000022249_tx_27"; exon_id "17_85816623_85817195_+"; exonnum "12"; txlen "5179";
17	ENSEMBL114_rn	exon	85816623	85817195	18.2664865663463	+	.	gene_id "ENSRNOG00000022249"; transcript_id "ENSRNOG00000022249_tx_28"; exon_id "17_85816623_85817195_+"; exonnum "13"; txlen "5321";
17	ENSEMBL114_rn	exon	85816623	85817195	17.8080157790325	+	.	gene_id "ENSRNOG00000022249"; transcript_id "ENSRNOG00000022249_tx_29"; exon_id "17_85816623_85817195_+"; exonnum "11"; txlen "5069";
17	ENSEMBL114_rn	exon	85816623	85817195	16.5762572389036	+	.	gene_id "ENSRNOG00000022249"; transcript_id "ENSRNOG00000022249_tx_31"; exon_id "17_85816623_85817195_+"; exonnum "12"; txlen "5225";
17	ENSEMBL114_rn	exon	85816623	85817195	15.3350529745625	+	.	gene_id "ENSRNOG00000022249"; transcript_id "ENSRNOG00000022249_tx_33"; exon_id "17_85816623_85817195_+"; exonnum "4"; txlen "4189";
17	ENSEMBL114_rn	exon	85816623	85817195	14.9826541155577	+	.	gene_id "ENSRNOG00000022249"; transcript_id "ENSRNOG00000022249_tx_34"; exon_id "17_85816623_85817195_+"; exonnum "12"; txlen "5211";
17	ENSEMBL114_rn	exon	85816623	85817195	13.6323907513103	+	.	gene_id "ENSRNOG00000022249"; transcript_id "ENSRNOG00000022249_tx_35"; exon_id "17_85816623_85817195_+"; exonnum "11"; txlen "5115";
17	ENSEMBL114_rn	exon	85816623	85817195	11.9160361774623	+	.	gene_id "ENSRNOG00000022249"; transcript_id "ENSRNOG00000022249_tx_36"; exon_id "17_85816623_85817195_+"; exonnum "4"; txlen "4156";
17	ENSEMBL114_rn	exon	85816623	85817195	7.8017679081592	+	.	gene_id "ENSRNOG00000022249"; transcript_id "ENSRNOG00000022249_tx_38"; exon_id "17_85816623_85817195_+"; exonnum "12"; txlen "5192";
17	ENSEMBL114_rn	exon	85816623	85817195	7.77827761697738	+	.	gene_id "ENSRNOG00000022249"; transcript_id "ENSRNOG00000022249_tx_39"; exon_id "17_85816623_85817195_+"; exonnum "13"; txlen "5288";
17	ENSEMBL114_rn	exon	85816623	85817195	6.08064875907638	+	.	gene_id "ENSRNOG00000022249"; transcript_id "ENSRNOG00000022249_tx_40"; exon_id "17_85816623_85817195_+"; exonnum "11"; txlen "5082";
17	ENSEMBL114_rn	exon	85816623	85817195	5.68884457953374	+	.	gene_id "ENSRNOG00000022249"; transcript_id "ENSRNOG00000022249_tx_41"; exon_id "17_85816623_85817195_+"; exonnum "12"; txlen "5178";
17	ENSEMBL114_rn	exon	85816623	85817195	4.92390224698979	+	.	gene_id "ENSRNOG00000022249"; transcript_id "ENSRNOG00000022249_tx_42"; exon_id "17_85816623_85817195_+"; exonnum "12"; txlen "5146";
17	ENSEMBL114_rn	exon	85816623	85817195	4.89759796043125	+	.	gene_id "ENSRNOG00000022249"; transcript_id "ENSRNOG00000022249_tx_43"; exon_id "17_85816623_85817195_+"; exonnum "13"; txlen "5242";
17	ENSEMBL114_rn	exon	85816623	85817195	4.74222002899348	+	.	gene_id "ENSRNOG00000022249"; transcript_id "ENSRNOG00000022249_tx_44"; exon_id "17_85816623_85817195_+"; exonnum "11"; txlen "5036";
17	ENSEMBL114_rn	exon	85816623	85817195	4.52324053971215	+	.	gene_id "ENSRNOG00000022249"; transcript_id "ENSRNOG00000022249_tx_45"; exon_id "17_85816623_85817195_+"; exonnum "10"; txlen "4850";
17	ENSEMBL114_rn	exon	85816623	85817195	4.52324053971215	+	.	gene_id "ENSRNOG00000022249"; transcript_id "ENSRNOG00000022249_tx_46"; exon_id "17_85816623_85817195_+"; exonnum "11"; txlen "4946";
17	ENSEMBL114_rn	exon	85816623	85817195	4.40260932491799	+	.	gene_id "ENSRNOG00000022249"; transcript_id "ENSRNOG00000022249_tx_47"; exon_id "17_85816623_85817195_+"; exonnum "12"; txlen "5132";
17	ENSEMBL114_rn	exon	85816623	85817195	4.12727414791126	+	.	gene_id "ENSRNOG00000022249"; transcript_id "ENSRNOG00000022249_tx_48"; exon_id "17_85816623_85817195_+"; exonnum "12"; txlen "4997";
17	ENSEMBL114_rn	exon	85816623	85817195	4.11453225651682	+	.	gene_id "ENSRNOG00000022249"; transcript_id "ENSRNOG00000022249_tx_49"; exon_id "17_85816623_85817195_+"; exonnum "9"; txlen "4740";
17	ENSEMBL114_rn	exon	85816623	85817195	4.11453225651682	+	.	gene_id "ENSRNOG00000022249"; transcript_id "ENSRNOG00000022249_tx_50"; exon_id "17_85816623_85817195_+"; exonnum "10"; txlen "4836";
17	ENSEMBL114_rn	exon	85816623	85817195	3.82842154547852	+	.	gene_id "ENSRNOG00000022249"; transcript_id "ENSRNOG00000022249_tx_51"; exon_id "17_85816623_85817195_+"; exonnum "10"; txlen "4891";
17	ENSEMBL114_rn	exon	85816623	85817195	3.75430848251139	+	.	gene_id "ENSRNOG00000022249"; transcript_id "ENSRNOG00000022249_tx_52"; exon_id "17_85816623_85817195_+"; exonnum "9"; txlen "4795";
17	ENSEMBL114_rn	exon	85816623	85817195	3.7066544007397	+	.	gene_id "ENSRNOG00000022249"; transcript_id "ENSRNOG00000022249_tx_53"; exon_id "17_85816623_85817195_+"; exonnum "11"; txlen "4901";
17	ENSEMBL114_rn	exon	85816623	85817195	3.64100550285995	+	.	gene_id "ENSRNOG00000022249"; transcript_id "ENSRNOG00000022249_tx_54"; exon_id "17_85816623_85817195_+"; exonnum "13"; txlen "5290";
17	ENSEMBL114_rn	exon	85816623	85817195	3.56642885262764	+	.	gene_id "ENSRNOG00000022249"; transcript_id "ENSRNOG00000022249_tx_55"; exon_id "17_85816623_85817195_+"; exonnum "12"; txlen "5180";
17	ENSEMBL114_rn	exon	85816623	85817195	3.37649374281418	+	.	gene_id "ENSRNOG00000022249"; transcript_id "ENSRNOG00000022249_tx_56"; exon_id "17_85816623_85817195_+"; exonnum "11"; txlen "4913";
17	ENSEMBL114_rn	exon	85816623	85817195	3.31282151988235	+	.	gene_id "ENSRNOG00000022249"; transcript_id "ENSRNOG00000022249_tx_57"; exon_id "17_85816623_85817195_+"; exonnum "12"; txlen "5194";
17	ENSEMBL114_rn	exon	85816623	85817195	3.22514429762311	+	.	gene_id "ENSRNOG00000022249"; transcript_id "ENSRNOG00000022249_tx_58"; exon_id "17_85816623_85817195_+"; exonnum "11"; txlen "4887";
17	ENSEMBL114_rn	exon	85816623	85817195	3.17744891458934	+	.	gene_id "ENSRNOG00000022249"; transcript_id "ENSRNOG00000022249_tx_59"; exon_id "17_85816623_85817195_+"; exonnum "9"; txlen "4666";
17	ENSEMBL114_rn	exon	85816623	85817195	3.17744891458934	+	.	gene_id "ENSRNOG00000022249"; transcript_id "ENSRNOG00000022249_tx_60"; exon_id "17_85816623_85817195_+"; exonnum "10"; txlen "4762";
17	ENSEMBL114_rn	exon	85816623	85817195	3.17744891458934	+	.	gene_id "ENSRNOG00000022249"; transcript_id "ENSRNOG00000022249_tx_61"; exon_id "17_85816623_85817195_+"; exonnum "9"; txlen "4699";
17	ENSEMBL114_rn	exon	85816623	85817195	3.17744891458934	+	.	gene_id "ENSRNOG00000022249"; transcript_id "ENSRNOG00000022249_tx_62"; exon_id "17_85816623_85817195_+"; exonnum "10"; txlen "4795";
17	ENSEMBL114_rn	exon	85816623	85817195	3.17744891458934	+	.	gene_id "ENSRNOG00000022249"; transcript_id "ENSRNOG00000022249_tx_63"; exon_id "17_85816623_85817195_+"; exonnum "11"; txlen "4846";
17	ENSEMBL114_rn	exon	85816623	85817195	3.17744891458934	+	.	gene_id "ENSRNOG00000022249"; transcript_id "ENSRNOG00000022249_tx_64"; exon_id "17_85816623_85817195_+"; exonnum "10"; txlen "4750";
17	ENSEMBL114_rn	exon	85816623	85817195	3.15251719340885	+	.	gene_id "ENSRNOG00000022249"; transcript_id "ENSRNOG00000022249_tx_65"; exon_id "17_85816623_85817195_+"; exonnum "10"; txlen "4817";
17	ENSEMBL114_rn	exon	85816623	85817195	3.13392983989283	+	.	gene_id "ENSRNOG00000022249"; transcript_id "ENSRNOG00000022249_tx_66"; exon_id "17_85816623_85817195_+"; exonnum "10"; txlen "4791";
17	ENSEMBL114_rn	exon	85816623	85817195	3.05124323801113	+	.	gene_id "ENSRNOG00000022249"; transcript_id "ENSRNOG00000022249_tx_69"; exon_id "17_85816623_85817195_+"; exonnum "11"; txlen "5084";
17	ENSEMBL114_rn	exon	85816623	85817195	3.02557653754733	+	.	gene_id "ENSRNOG00000022249"; transcript_id "ENSRNOG00000022249_tx_70"; exon_id "17_85816623_85817195_+"; exonnum "11"; txlen "4813";
17	ENSEMBL114_rn	exon	85816623	85817195	3.02557653754733	+	.	gene_id "ENSRNOG00000022249"; transcript_id "ENSRNOG00000022249_tx_71"; exon_id "17_85816623_85817195_+"; exonnum "10"; txlen "4717";
17	ENSEMBL114_rn	exon	85816623	85817195	3.01786243280486	+	.	gene_id "ENSRNOG00000022249"; transcript_id "ENSRNOG00000022249_tx_72"; exon_id "17_85816623_85817195_+"; exonnum "11"; txlen "4868";
17	ENSEMBL114_rn	exon	85816623	85817195	2.98420873144724	+	.	gene_id "ENSRNOG00000022249"; transcript_id "ENSRNOG00000022249_tx_73"; exon_id "17_85816623_85817195_+"; exonnum "9"; txlen "4685";
17	ENSEMBL114_rn	exon	85816623	85817195	2.98420873144724	+	.	gene_id "ENSRNOG00000022249"; transcript_id "ENSRNOG00000022249_tx_74"; exon_id "17_85816623_85817195_+"; exonnum "8"; txlen "4589";
17	ENSEMBL114_rn	exon	85816623	85817195	2.86402370014964	+	.	gene_id "ENSRNOG00000022249"; transcript_id "ENSRNOG00000022249_tx_75"; exon_id "17_85816623_85817195_+"; exonnum "10"; txlen "4736";
17	ENSEMBL114_rn	exon	85816623	85817195	2.86126442622276	+	.	gene_id "ENSRNOG00000022249"; transcript_id "ENSRNOG00000022249_tx_76"; exon_id "17_85816623_85817195_+"; exonnum "9"; txlen "4652";
17	ENSEMBL114_rn	exon	85816623	85817195	2.86126442622276	+	.	gene_id "ENSRNOG00000022249"; transcript_id "ENSRNOG00000022249_tx_77"; exon_id "17_85816623_85817195_+"; exonnum "8"; txlen "4556";
17	ENSEMBL114_rn	exon	85816623	85817195	2.86126442622276	+	.	gene_id "ENSRNOG00000022249"; transcript_id "ENSRNOG00000022249_tx_78"; exon_id "17_85816623_85817195_+"; exonnum "9"; txlen "4640";
17	ENSEMBL114_rn	exon	85816623	85817195	2.83907715807174	+	.	gene_id "ENSRNOG00000022249"; transcript_id "ENSRNOG00000022249_tx_80"; exon_id "17_85816623_85817195_+"; exonnum "8"; txlen "4644";
17	ENSEMBL114_rn	exon	85816623	85817195	2.74604285430427	+	.	gene_id "ENSRNOG00000022249"; transcript_id "ENSRNOG00000022249_tx_83"; exon_id "17_85816623_85817195_+"; exonnum "12"; txlen "4964";
17	ENSEMBL114_rn	exon	85816623	85817195	2.74107939492516	+	.	gene_id "ENSRNOG00000022249"; transcript_id "ENSRNOG00000022249_tx_84"; exon_id "17_85816623_85817195_+"; exonnum "10"; txlen "4703";
17	ENSEMBL114_rn	exon	85816623	85817195	2.74107939492516	+	.	gene_id "ENSRNOG00000022249"; transcript_id "ENSRNOG00000022249_tx_85"; exon_id "17_85816623_85817195_+"; exonnum "9"; txlen "4607";
17	ENSEMBL114_rn	exon	85816623	85817195	2.71408472552224	+	.	gene_id "ENSRNOG00000022249"; transcript_id "ENSRNOG00000022249_tx_86"; exon_id "17_85816623_85817195_+"; exonnum "9"; txlen "4707";
17	ENSEMBL114_rn	exon	85816623	85817195	2.71408472552224	+	.	gene_id "ENSRNOG00000022249"; transcript_id "ENSRNOG00000022249_tx_87"; exon_id "17_85816623_85817195_+"; exonnum "9"; txlen "4740";
17	ENSEMBL114_rn	exon	85816623	85817195	2.71018639379038	+	.	gene_id "ENSRNOG00000022249"; transcript_id "ENSRNOG00000022249_tx_88"; exon_id "17_85816623_85817195_+"; exonnum "9"; txlen "4707";
17	ENSEMBL114_rn	exon	85816623	85817195	2.71018639379038	+	.	gene_id "ENSRNOG00000022249"; transcript_id "ENSRNOG00000022249_tx_89"; exon_id "17_85816623_85817195_+"; exonnum "10"; txlen "4803";
17	ENSEMBL114_rn	exon	85816623	85817195	2.49395623061477	+	.	gene_id "ENSRNOG00000022249"; transcript_id "ENSRNOG00000022249_tx_91"; exon_id "17_85816623_85817195_+"; exonnum "9"; txlen "4762";
17	ENSEMBL114_rn	exon	85816623	85817195	2.43884681210295	+	.	gene_id "ENSRNOG00000022249"; transcript_id "ENSRNOG00000022249_tx_92"; exon_id "17_85816623_85817195_+"; exonnum "8"; txlen "4611";
17	ENSEMBL114_rn	exon	85816623	85817195	2.4134080244638	+	.	gene_id "ENSRNOG00000022249"; transcript_id "ENSRNOG00000022249_tx_93"; exon_id "17_85816623_85817195_+"; exonnum "11"; txlen "4854";
17	ENSEMBL114_rn	exon	85816623	85817195	2.36977573660808	+	.	gene_id "ENSRNOG00000022249"; transcript_id "ENSRNOG00000022249_tx_94"; exon_id "17_85816623_85817195_+"; exonnum "10"; txlen "4858";
17	ENSEMBL114_rn	exon	85816623	85817195	2.32787669636969	+	.	gene_id "ENSRNOG00000022249"; transcript_id "ENSRNOG00000022249_tx_95"; exon_id "17_85816623_85817195_+"; exonnum "10"; txlen "4758";
17	ensembl	exon	85821333	85821377	0	+	.	gene_id "ENSRNOG00000022249"; gene_version "8"; transcript_id "ENSRNOT00000118456"; transcript_version "2"; exon_number "10"; gene_name "Mllt10"; gene_source "ensembl"; gene_biotype "protein_coding"; transcript_name "Mllt10-204"; transcript_source "ensembl"; transcript_biotype "protein_coding"; exon_id "ENSRNOE00000467552"; exon_version "1";
17	ensembl	CDS	85821333	85821377	0	+	2	gene_id "ENSRNOG00000022249"; gene_version "8"; transcript_id "ENSRNOT00000118456"; transcript_version "2"; exon_number "10"; gene_name "Mllt10"; gene_source "ensembl"; gene_biotype "protein_coding"; transcript_name "Mllt10-204"; transcript_source "ensembl"; transcript_biotype "protein_coding"; protein_id "ENSRNOP00000078451"; protein_version "2";
17	ensembl	exon	85821333	85821377	0	+	.	gene_id "ENSRNOG00000022249"; gene_version "8"; transcript_id "ENSRNOT00000107584"; transcript_version "2"; exon_number "8"; gene_name "Mllt10"; gene_source "ensembl"; gene_biotype "protein_coding"; transcript_name "Mllt10-201"; transcript_source "ensembl"; transcript_biotype "protein_coding"; exon_id "ENSRNOE00000467552"; exon_version "1";
17	ensembl	CDS	85821333	85821377	0	+	2	gene_id "ENSRNOG00000022249"; gene_version "8"; transcript_id "ENSRNOT00000107584"; transcript_version "2"; exon_number "8"; gene_name "Mllt10"; gene_source "ensembl"; gene_biotype "protein_coding"; transcript_name "Mllt10-201"; transcript_source "ensembl"; transcript_biotype "protein_coding"; protein_id "ENSRNOP00000093341"; protein_version "2";
17	ensembl	exon	85821333	85821377	0	+	.	gene_id "ENSRNOG00000022249"; gene_version "8"; transcript_id "ENSRNOT00000107857"; transcript_version "2"; exon_number "13"; gene_name "Mllt10"; gene_source "ensembl"; gene_biotype "protein_coding"; transcript_name "Mllt10-202"; transcript_source "ensembl"; transcript_biotype "protein_coding"; exon_id "ENSRNOE00000467552"; exon_version "1";
17	ensembl	CDS	85821333	85821377	0	+	2	gene_id "ENSRNOG00000022249"; gene_version "8"; transcript_id "ENSRNOT00000107857"; transcript_version "2"; exon_number "13"; gene_name "Mllt10"; gene_source "ensembl"; gene_biotype "protein_coding"; transcript_name "Mllt10-202"; transcript_source "ensembl"; transcript_biotype "protein_coding"; protein_id "ENSRNOP00000077293"; protein_version "1";
17	ensembl	exon	85821333	85821377	0	+	.	gene_id "ENSRNOG00000022249"; gene_version "8"; transcript_id "ENSRNOT00000108200"; transcript_version "2"; exon_number "12"; gene_name "Mllt10"; gene_source "ensembl"; gene_biotype "protein_coding"; transcript_name "Mllt10-203"; transcript_source "ensembl"; transcript_biotype "protein_coding"; exon_id "ENSRNOE00000467552"; exon_version "1"; tag "Ensembl_canonical";
17	ensembl	CDS	85821333	85821377	0	+	2	gene_id "ENSRNOG00000022249"; gene_version "8"; transcript_id "ENSRNOT00000108200"; transcript_version "2"; exon_number "12"; gene_name "Mllt10"; gene_source "ensembl"; gene_biotype "protein_coding"; transcript_name "Mllt10-203"; transcript_source "ensembl"; transcript_biotype "protein_coding"; protein_id "ENSRNOP00000081577"; protein_version "2"; tag "Ensembl_canonical";
17	ENSEMBL114_rn	exon	85821333	85821377	2.09386104104548	+	.	gene_id "ENSRNOG00000022249"; transcript_id "ENSRNOG00000022249_tx_100"; exon_id "17_85821333_85821377_+"; exonnum "11"; txlen "5027";
17	ENSEMBL114_rn	exon	85821333	85821377	2.09386104104548	+	.	gene_id "ENSRNOG00000022249"; transcript_id "ENSRNOG00000022249_tx_101"; exon_id "17_85821333_85821377_+"; exonnum "11"; txlen "4994";
17	ENSEMBL114_rn	exon	85821333	85821377	1.89485332128054	+	.	gene_id "ENSRNOG00000022249"; transcript_id "ENSRNOG00000022249_tx_102"; exon_id "17_85821333_85821377_+"; exonnum "9"; txlen "4685";
17	ENSEMBL114_rn	exon	85821333	85821377	1.86587777364797	+	.	gene_id "ENSRNOG00000022249"; transcript_id "ENSRNOG00000022249_tx_105"; exon_id "17_85821333_85821377_+"; exonnum "11"; txlen "4797";
17	ENSEMBL114_rn	exon	85821333	85821377	1.86587777364797	+	.	gene_id "ENSRNOG00000022249"; transcript_id "ENSRNOG00000022249_tx_106"; exon_id "17_85821333_85821377_+"; exonnum "11"; txlen "4830";
17	ENSEMBL114_rn	exon	85821333	85821377	1.85454403217402	+	.	gene_id "ENSRNOG00000022249"; transcript_id "ENSRNOG00000022249_tx_107"; exon_id "17_85821333_85821377_+"; exonnum "10"; txlen "4687";
17	ENSEMBL114_rn	exon	85821333	85821377	1.85454403217402	+	.	gene_id "ENSRNOG00000022249"; transcript_id "ENSRNOG00000022249_tx_108"; exon_id "17_85821333_85821377_+"; exonnum "10"; txlen "4720";
17	ENSEMBL114_rn	exon	85821333	85821377	1.82025866831738	+	.	gene_id "ENSRNOG00000022249"; transcript_id "ENSRNOG00000022249_tx_109"; exon_id "17_85821333_85821377_+"; exonnum "9"; txlen "4597";
17	ENSEMBL114_rn	exon	85821333	85821377	1.82025866831738	+	.	gene_id "ENSRNOG00000022249"; transcript_id "ENSRNOG00000022249_tx_110"; exon_id "17_85821333_85821377_+"; exonnum "9"; txlen "4630";
17	ENSEMBL114_rn	exon	85821333	85821377	1.82025866831738	+	.	gene_id "ENSRNOG00000022249"; transcript_id "ENSRNOG00000022249_tx_111"; exon_id "17_85821333_85821377_+"; exonnum "8"; txlen "4501";
17	ENSEMBL114_rn	exon	85821333	85821377	1.82025866831738	+	.	gene_id "ENSRNOG00000022249"; transcript_id "ENSRNOG00000022249_tx_112"; exon_id "17_85821333_85821377_+"; exonnum "8"; txlen "4534";
17	ENSEMBL114_rn	exon	85821333	85821377	1.79277530039515	+	.	gene_id "ENSRNOG00000022249"; transcript_id "ENSRNOG00000022249_tx_113"; exon_id "17_85821333_85821377_+"; exonnum "10"; txlen "4781";
17	ENSEMBL114_rn	exon	85821333	85821377	1.67698208241536	+	.	gene_id "ENSRNOG00000022249"; transcript_id "ENSRNOG00000022249_tx_122"; exon_id "17_85821333_85821377_+"; exonnum "12"; txlen "4848";
17	ENSEMBL114_rn	exon	85821333	85821377	1.67698208241536	+	.	gene_id "ENSRNOG00000022249"; transcript_id "ENSRNOG00000022249_tx_123"; exon_id "17_85821333_85821377_+"; exonnum "12"; txlen "4881";
17	ENSEMBL114_rn	exon	85821333	85821377	0.162874780706753	+	.	gene_id "ENSRNOG00000022249"; transcript_id "ENSRNOG00000022249_tx_127"; exon_id "17_85821333_85821377_+"; exonnum "15"; txlen "5422";
17	ENSEMBL114_rn	exon	85821333	85821377	0.116184010237483	+	.	gene_id "ENSRNOG00000022249"; transcript_id "ENSRNOG00000022249_tx_128"; exon_id "17_85821333_85821377_+"; exonnum "15"; txlen "5376";
17	ENSEMBL114_rn	exon	85821333	85821377	36.9145934845153	+	.	gene_id "ENSRNOG00000022249"; transcript_id "ENSRNOG00000022249_tx_21"; exon_id "17_85821333_85821377_+"; exonnum "14"; txlen "5275";
17	ENSEMBL114_rn	exon	85821333	85821377	21.0758820355619	+	.	gene_id "ENSRNOG00000022249"; transcript_id "ENSRNOG00000022249_tx_25"; exon_id "17_85821333_85821377_+"; exonnum "13"; txlen "5165";
17	ENSEMBL114_rn	exon	85821333	85821377	19.4709264353892	+	.	gene_id "ENSRNOG00000022249"; transcript_id "ENSRNOG00000022249_tx_27"; exon_id "17_85821333_85821377_+"; exonnum "13"; txlen "5179";
17	ENSEMBL114_rn	exon	85821333	85821377	18.2664865663463	+	.	gene_id "ENSRNOG00000022249"; transcript_id "ENSRNOG00000022249_tx_28"; exon_id "17_85821333_85821377_+"; exonnum "14"; txlen "5321";
17	ENSEMBL114_rn	exon	85821333	85821377	17.8080157790325	+	.	gene_id "ENSRNOG00000022249"; transcript_id "ENSRNOG00000022249_tx_29"; exon_id "17_85821333_85821377_+"; exonnum "12"; txlen "5069";
17	ENSEMBL114_rn	exon	85821333	85821377	16.5762572389036	+	.	gene_id "ENSRNOG00000022249"; transcript_id "ENSRNOG00000022249_tx_31"; exon_id "17_85821333_85821377_+"; exonnum "13"; txlen "5225";
17	ENSEMBL114_rn	exon	85821333	85821377	15.3350529745625	+	.	gene_id "ENSRNOG00000022249"; transcript_id "ENSRNOG00000022249_tx_33"; exon_id "17_85821333_85821377_+"; exonnum "5"; txlen "4189";
17	ENSEMBL114_rn	exon	85821333	85821377	14.9826541155577	+	.	gene_id "ENSRNOG00000022249"; transcript_id "ENSRNOG00000022249_tx_34"; exon_id "17_85821333_85821377_+"; exonnum "13"; txlen "5211";
17	ENSEMBL114_rn	exon	85821333	85821377	13.6323907513103	+	.	gene_id "ENSRNOG00000022249"; transcript_id "ENSRNOG00000022249_tx_35"; exon_id "17_85821333_85821377_+"; exonnum "12"; txlen "5115";
17	ENSEMBL114_rn	exon	85821333	85821377	11.9160361774623	+	.	gene_id "ENSRNOG00000022249"; transcript_id "ENSRNOG00000022249_tx_36"; exon_id "17_85821333_85821377_+"; exonnum "5"; txlen "4156";
17	ENSEMBL114_rn	exon	85821333	85821377	7.8017679081592	+	.	gene_id "ENSRNOG00000022249"; transcript_id "ENSRNOG00000022249_tx_38"; exon_id "17_85821333_85821377_+"; exonnum "13"; txlen "5192";
17	ENSEMBL114_rn	exon	85821333	85821377	7.77827761697738	+	.	gene_id "ENSRNOG00000022249"; transcript_id "ENSRNOG00000022249_tx_39"; exon_id "17_85821333_85821377_+"; exonnum "14"; txlen "5288";
17	ENSEMBL114_rn	exon	85821333	85821377	6.08064875907638	+	.	gene_id "ENSRNOG00000022249"; transcript_id "ENSRNOG00000022249_tx_40"; exon_id "17_85821333_85821377_+"; exonnum "12"; txlen "5082";
17	ENSEMBL114_rn	exon	85821333	85821377	5.68884457953374	+	.	gene_id "ENSRNOG00000022249"; transcript_id "ENSRNOG00000022249_tx_41"; exon_id "17_85821333_85821377_+"; exonnum "13"; txlen "5178";
17	ENSEMBL114_rn	exon	85821333	85821377	4.92390224698979	+	.	gene_id "ENSRNOG00000022249"; transcript_id "ENSRNOG00000022249_tx_42"; exon_id "17_85821333_85821377_+"; exonnum "13"; txlen "5146";
17	ENSEMBL114_rn	exon	85821333	85821377	4.89759796043125	+	.	gene_id "ENSRNOG00000022249"; transcript_id "ENSRNOG00000022249_tx_43"; exon_id "17_85821333_85821377_+"; exonnum "14"; txlen "5242";
17	ENSEMBL114_rn	exon	85821333	85821377	4.74222002899348	+	.	gene_id "ENSRNOG00000022249"; transcript_id "ENSRNOG00000022249_tx_44"; exon_id "17_85821333_85821377_+"; exonnum "12"; txlen "5036";
17	ENSEMBL114_rn	exon	85821333	85821377	4.52324053971215	+	.	gene_id "ENSRNOG00000022249"; transcript_id "ENSRNOG00000022249_tx_45"; exon_id "17_85821333_85821377_+"; exonnum "11"; txlen "4850";
17	ENSEMBL114_rn	exon	85821333	85821377	4.52324053971215	+	.	gene_id "ENSRNOG00000022249"; transcript_id "ENSRNOG00000022249_tx_46"; exon_id "17_85821333_85821377_+"; exonnum "12"; txlen "4946";
17	ENSEMBL114_rn	exon	85821333	85821377	4.40260932491799	+	.	gene_id "ENSRNOG00000022249"; transcript_id "ENSRNOG00000022249_tx_47"; exon_id "17_85821333_85821377_+"; exonnum "13"; txlen "5132";
17	ENSEMBL114_rn	exon	85821333	85821377	4.12727414791126	+	.	gene_id "ENSRNOG00000022249"; transcript_id "ENSRNOG00000022249_tx_48"; exon_id "17_85821333_85821377_+"; exonnum "13"; txlen "4997";
17	ENSEMBL114_rn	exon	85821333	85821377	4.11453225651682	+	.	gene_id "ENSRNOG00000022249"; transcript_id "ENSRNOG00000022249_tx_49"; exon_id "17_85821333_85821377_+"; exonnum "10"; txlen "4740";
17	ENSEMBL114_rn	exon	85821333	85821377	4.11453225651682	+	.	gene_id "ENSRNOG00000022249"; transcript_id "ENSRNOG00000022249_tx_50"; exon_id "17_85821333_85821377_+"; exonnum "11"; txlen "4836";
17	ENSEMBL114_rn	exon	85821333	85821377	3.82842154547852	+	.	gene_id "ENSRNOG00000022249"; transcript_id "ENSRNOG00000022249_tx_51"; exon_id "17_85821333_85821377_+"; exonnum "11"; txlen "4891";
17	ENSEMBL114_rn	exon	85821333	85821377	3.75430848251139	+	.	gene_id "ENSRNOG00000022249"; transcript_id "ENSRNOG00000022249_tx_52"; exon_id "17_85821333_85821377_+"; exonnum "10"; txlen "4795";
17	ENSEMBL114_rn	exon	85821333	85821377	3.7066544007397	+	.	gene_id "ENSRNOG00000022249"; transcript_id "ENSRNOG00000022249_tx_53"; exon_id "17_85821333_85821377_+"; exonnum "12"; txlen "4901";
17	ENSEMBL114_rn	exon	85821333	85821377	3.64100550285995	+	.	gene_id "ENSRNOG00000022249"; transcript_id "ENSRNOG00000022249_tx_54"; exon_id "17_85821333_85821377_+"; exonnum "14"; txlen "5290";
17	ENSEMBL114_rn	exon	85821333	85821377	3.56642885262764	+	.	gene_id "ENSRNOG00000022249"; transcript_id "ENSRNOG00000022249_tx_55"; exon_id "17_85821333_85821377_+"; exonnum "13"; txlen "5180";
17	ENSEMBL114_rn	exon	85821333	85821377	3.37649374281418	+	.	gene_id "ENSRNOG00000022249"; transcript_id "ENSRNOG00000022249_tx_56"; exon_id "17_85821333_85821377_+"; exonnum "12"; txlen "4913";
17	ENSEMBL114_rn	exon	85821333	85821377	3.31282151988235	+	.	gene_id "ENSRNOG00000022249"; transcript_id "ENSRNOG00000022249_tx_57"; exon_id "17_85821333_85821377_+"; exonnum "13"; txlen "5194";
17	ENSEMBL114_rn	exon	85821333	85821377	3.22514429762311	+	.	gene_id "ENSRNOG00000022249"; transcript_id "ENSRNOG00000022249_tx_58"; exon_id "17_85821333_85821377_+"; exonnum "12"; txlen "4887";
17	ENSEMBL114_rn	exon	85821333	85821377	3.17744891458934	+	.	gene_id "ENSRNOG00000022249"; transcript_id "ENSRNOG00000022249_tx_59"; exon_id "17_85821333_85821377_+"; exonnum "10"; txlen "4666";
17	ENSEMBL114_rn	exon	85821333	85821377	3.17744891458934	+	.	gene_id "ENSRNOG00000022249"; transcript_id "ENSRNOG00000022249_tx_60"; exon_id "17_85821333_85821377_+"; exonnum "11"; txlen "4762";
17	ENSEMBL114_rn	exon	85821333	85821377	3.17744891458934	+	.	gene_id "ENSRNOG00000022249"; transcript_id "ENSRNOG00000022249_tx_61"; exon_id "17_85821333_85821377_+"; exonnum "10"; txlen "4699";
17	ENSEMBL114_rn	exon	85821333	85821377	3.17744891458934	+	.	gene_id "ENSRNOG00000022249"; transcript_id "ENSRNOG00000022249_tx_62"; exon_id "17_85821333_85821377_+"; exonnum "11"; txlen "4795";
17	ENSEMBL114_rn	exon	85821333	85821377	3.17744891458934	+	.	gene_id "ENSRNOG00000022249"; transcript_id "ENSRNOG00000022249_tx_63"; exon_id "17_85821333_85821377_+"; exonnum "12"; txlen "4846";
17	ENSEMBL114_rn	exon	85821333	85821377	3.17744891458934	+	.	gene_id "ENSRNOG00000022249"; transcript_id "ENSRNOG00000022249_tx_64"; exon_id "17_85821333_85821377_+"; exonnum "11"; txlen "4750";
17	ENSEMBL114_rn	exon	85821333	85821377	3.15251719340885	+	.	gene_id "ENSRNOG00000022249"; transcript_id "ENSRNOG00000022249_tx_65"; exon_id "17_85821333_85821377_+"; exonnum "11"; txlen "4817";
17	ENSEMBL114_rn	exon	85821333	85821377	3.13392983989283	+	.	gene_id "ENSRNOG00000022249"; transcript_id "ENSRNOG00000022249_tx_66"; exon_id "17_85821333_85821377_+"; exonnum "11"; txlen "4791";
17	ENSEMBL114_rn	exon	85821333	85821377	3.05124323801113	+	.	gene_id "ENSRNOG00000022249"; transcript_id "ENSRNOG00000022249_tx_69"; exon_id "17_85821333_85821377_+"; exonnum "12"; txlen "5084";
17	ENSEMBL114_rn	exon	85821333	85821377	3.02557653754733	+	.	gene_id "ENSRNOG00000022249"; transcript_id "ENSRNOG00000022249_tx_70"; exon_id "17_85821333_85821377_+"; exonnum "12"; txlen "4813";
17	ENSEMBL114_rn	exon	85821333	85821377	3.02557653754733	+	.	gene_id "ENSRNOG00000022249"; transcript_id "ENSRNOG00000022249_tx_71"; exon_id "17_85821333_85821377_+"; exonnum "11"; txlen "4717";
17	ENSEMBL114_rn	exon	85821333	85821377	3.01786243280486	+	.	gene_id "ENSRNOG00000022249"; transcript_id "ENSRNOG00000022249_tx_72"; exon_id "17_85821333_85821377_+"; exonnum "12"; txlen "4868";
17	ENSEMBL114_rn	exon	85821333	85821377	2.98420873144724	+	.	gene_id "ENSRNOG00000022249"; transcript_id "ENSRNOG00000022249_tx_73"; exon_id "17_85821333_85821377_+"; exonnum "10"; txlen "4685";
17	ENSEMBL114_rn	exon	85821333	85821377	2.98420873144724	+	.	gene_id "ENSRNOG00000022249"; transcript_id "ENSRNOG00000022249_tx_74"; exon_id "17_85821333_85821377_+"; exonnum "9"; txlen "4589";
17	ENSEMBL114_rn	exon	85821333	85821377	2.86402370014964	+	.	gene_id "ENSRNOG00000022249"; transcript_id "ENSRNOG00000022249_tx_75"; exon_id "17_85821333_85821377_+"; exonnum "11"; txlen "4736";
17	ENSEMBL114_rn	exon	85821333	85821377	2.86126442622276	+	.	gene_id "ENSRNOG00000022249"; transcript_id "ENSRNOG00000022249_tx_76"; exon_id "17_85821333_85821377_+"; exonnum "10"; txlen "4652";
17	ENSEMBL114_rn	exon	85821333	85821377	2.86126442622276	+	.	gene_id "ENSRNOG00000022249"; transcript_id "ENSRNOG00000022249_tx_77"; exon_id "17_85821333_85821377_+"; exonnum "9"; txlen "4556";
17	ENSEMBL114_rn	exon	85821333	85821377	2.86126442622276	+	.	gene_id "ENSRNOG00000022249"; transcript_id "ENSRNOG00000022249_tx_78"; exon_id "17_85821333_85821377_+"; exonnum "10"; txlen "4640";
17	ENSEMBL114_rn	exon	85821333	85821377	2.83907715807174	+	.	gene_id "ENSRNOG00000022249"; transcript_id "ENSRNOG00000022249_tx_80"; exon_id "17_85821333_85821377_+"; exonnum "9"; txlen "4644";
17	ENSEMBL114_rn	exon	85821333	85821377	2.74604285430427	+	.	gene_id "ENSRNOG00000022249"; transcript_id "ENSRNOG00000022249_tx_83"; exon_id "17_85821333_85821377_+"; exonnum "13"; txlen "4964";
17	ENSEMBL114_rn	exon	85821333	85821377	2.74107939492516	+	.	gene_id "ENSRNOG00000022249"; transcript_id "ENSRNOG00000022249_tx_84"; exon_id "17_85821333_85821377_+"; exonnum "11"; txlen "4703";
17	ENSEMBL114_rn	exon	85821333	85821377	2.74107939492516	+	.	gene_id "ENSRNOG00000022249"; transcript_id "ENSRNOG00000022249_tx_85"; exon_id "17_85821333_85821377_+"; exonnum "10"; txlen "4607";
17	ENSEMBL114_rn	exon	85821333	85821377	2.71408472552224	+	.	gene_id "ENSRNOG00000022249"; transcript_id "ENSRNOG00000022249_tx_86"; exon_id "17_85821333_85821377_+"; exonnum "10"; txlen "4707";
17	ENSEMBL114_rn	exon	85821333	85821377	2.71408472552224	+	.	gene_id "ENSRNOG00000022249"; transcript_id "ENSRNOG00000022249_tx_87"; exon_id "17_85821333_85821377_+"; exonnum "10"; txlen "4740";
17	ENSEMBL114_rn	exon	85821333	85821377	2.71018639379038	+	.	gene_id "ENSRNOG00000022249"; transcript_id "ENSRNOG00000022249_tx_88"; exon_id "17_85821333_85821377_+"; exonnum "10"; txlen "4707";
17	ENSEMBL114_rn	exon	85821333	85821377	2.71018639379038	+	.	gene_id "ENSRNOG00000022249"; transcript_id "ENSRNOG00000022249_tx_89"; exon_id "17_85821333_85821377_+"; exonnum "11"; txlen "4803";
17	ENSEMBL114_rn	exon	85821333	85821377	2.49395623061477	+	.	gene_id "ENSRNOG00000022249"; transcript_id "ENSRNOG00000022249_tx_91"; exon_id "17_85821333_85821377_+"; exonnum "10"; txlen "4762";
17	ENSEMBL114_rn	exon	85821333	85821377	2.43884681210295	+	.	gene_id "ENSRNOG00000022249"; transcript_id "ENSRNOG00000022249_tx_92"; exon_id "17_85821333_85821377_+"; exonnum "9"; txlen "4611";
17	ENSEMBL114_rn	exon	85821333	85821377	2.4134080244638	+	.	gene_id "ENSRNOG00000022249"; transcript_id "ENSRNOG00000022249_tx_93"; exon_id "17_85821333_85821377_+"; exonnum "12"; txlen "4854";
17	ENSEMBL114_rn	exon	85821333	85821377	2.36977573660808	+	.	gene_id "ENSRNOG00000022249"; transcript_id "ENSRNOG00000022249_tx_94"; exon_id "17_85821333_85821377_+"; exonnum "11"; txlen "4858";
17	ENSEMBL114_rn	exon	85821333	85821377	2.32787669636969	+	.	gene_id "ENSRNOG00000022249"; transcript_id "ENSRNOG00000022249_tx_95"; exon_id "17_85821333_85821377_+"; exonnum "11"; txlen "4758";
17	ensembl	exon	85822183	85822215	0	+	.	gene_id "ENSRNOG00000022249"; gene_version "8"; transcript_id "ENSRNOT00000118456"; transcript_version "2"; exon_number "11"; gene_name "Mllt10"; gene_source "ensembl"; gene_biotype "protein_coding"; transcript_name "Mllt10-204"; transcript_source "ensembl"; transcript_biotype "protein_coding"; exon_id "ENSRNOE00000619198"; exon_version "1";
17	ensembl	CDS	85822183	85822215	0	+	2	gene_id "ENSRNOG00000022249"; gene_version "8"; transcript_id "ENSRNOT00000118456"; transcript_version "2"; exon_number "11"; gene_name "Mllt10"; gene_source "ensembl"; gene_biotype "protein_coding"; transcript_name "Mllt10-204"; transcript_source "ensembl"; transcript_biotype "protein_coding"; protein_id "ENSRNOP00000078451"; protein_version "2";
17	ensembl	exon	85822183	85822215	0	+	.	gene_id "ENSRNOG00000022249"; gene_version "8"; transcript_id "ENSRNOT00000107584"; transcript_version "2"; exon_number "9"; gene_name "Mllt10"; gene_source "ensembl"; gene_biotype "protein_coding"; transcript_name "Mllt10-201"; transcript_source "ensembl"; transcript_biotype "protein_coding"; exon_id "ENSRNOE00000619198"; exon_version "1";
17	ensembl	CDS	85822183	85822215	0	+	2	gene_id "ENSRNOG00000022249"; gene_version "8"; transcript_id "ENSRNOT00000107584"; transcript_version "2"; exon_number "9"; gene_name "Mllt10"; gene_source "ensembl"; gene_biotype "protein_coding"; transcript_name "Mllt10-201"; transcript_source "ensembl"; transcript_biotype "protein_coding"; protein_id "ENSRNOP00000093341"; protein_version "2";
17	ensembl	exon	85822183	85822215	0	+	.	gene_id "ENSRNOG00000022249"; gene_version "8"; transcript_id "ENSRNOT00000107857"; transcript_version "2"; exon_number "14"; gene_name "Mllt10"; gene_source "ensembl"; gene_biotype "protein_coding"; transcript_name "Mllt10-202"; transcript_source "ensembl"; transcript_biotype "protein_coding"; exon_id "ENSRNOE00000619198"; exon_version "1";
17	ensembl	CDS	85822183	85822215	0	+	2	gene_id "ENSRNOG00000022249"; gene_version "8"; transcript_id "ENSRNOT00000107857"; transcript_version "2"; exon_number "14"; gene_name "Mllt10"; gene_source "ensembl"; gene_biotype "protein_coding"; transcript_name "Mllt10-202"; transcript_source "ensembl"; transcript_biotype "protein_coding"; protein_id "ENSRNOP00000077293"; protein_version "1";
17	ENSEMBL114_rn	exon	85822183	85822215	2.09386104104548	+	.	gene_id "ENSRNOG00000022249"; transcript_id "ENSRNOG00000022249_tx_100"; exon_id "17_85822183_85822215_+"; exonnum "12"; txlen "5027";
17	ENSEMBL114_rn	exon	85822183	85822215	1.89485332128054	+	.	gene_id "ENSRNOG00000022249"; transcript_id "ENSRNOG00000022249_tx_102"; exon_id "17_85822183_85822215_+"; exonnum "10"; txlen "4685";
17	ENSEMBL114_rn	exon	85822183	85822215	1.86587777364797	+	.	gene_id "ENSRNOG00000022249"; transcript_id "ENSRNOG00000022249_tx_106"; exon_id "17_85822183_85822215_+"; exonnum "12"; txlen "4830";
17	ENSEMBL114_rn	exon	85822183	85822215	1.85454403217402	+	.	gene_id "ENSRNOG00000022249"; transcript_id "ENSRNOG00000022249_tx_108"; exon_id "17_85822183_85822215_+"; exonnum "11"; txlen "4720";
17	ENSEMBL114_rn	exon	85822183	85822215	1.82025866831738	+	.	gene_id "ENSRNOG00000022249"; transcript_id "ENSRNOG00000022249_tx_110"; exon_id "17_85822183_85822215_+"; exonnum "10"; txlen "4630";
17	ENSEMBL114_rn	exon	85822183	85822215	1.82025866831738	+	.	gene_id "ENSRNOG00000022249"; transcript_id "ENSRNOG00000022249_tx_112"; exon_id "17_85822183_85822215_+"; exonnum "9"; txlen "4534";
17	ENSEMBL114_rn	exon	85822183	85822215	1.79277530039515	+	.	gene_id "ENSRNOG00000022249"; transcript_id "ENSRNOG00000022249_tx_113"; exon_id "17_85822183_85822215_+"; exonnum "11"; txlen "4781";
17	ENSEMBL114_rn	exon	85822183	85822215	1.67698208241536	+	.	gene_id "ENSRNOG00000022249"; transcript_id "ENSRNOG00000022249_tx_123"; exon_id "17_85822183_85822215_+"; exonnum "13"; txlen "4881";
17	ENSEMBL114_rn	exon	85822183	85822215	0.162874780706753	+	.	gene_id "ENSRNOG00000022249"; transcript_id "ENSRNOG00000022249_tx_127"; exon_id "17_85822183_85822215_+"; exonnum "16"; txlen "5422";
17	ENSEMBL114_rn	exon	85822183	85822215	0.116184010237483	+	.	gene_id "ENSRNOG00000022249"; transcript_id "ENSRNOG00000022249_tx_128"; exon_id "17_85822183_85822215_+"; exonnum "16"; txlen "5376";
17	ENSEMBL114_rn	exon	85822183	85822215	36.9145934845153	+	.	gene_id "ENSRNOG00000022249"; transcript_id "ENSRNOG00000022249_tx_21"; exon_id "17_85822183_85822215_+"; exonnum "15"; txlen "5275";
17	ENSEMBL114_rn	exon	85822183	85822215	21.0758820355619	+	.	gene_id "ENSRNOG00000022249"; transcript_id "ENSRNOG00000022249_tx_25"; exon_id "17_85822183_85822215_+"; exonnum "14"; txlen "5165";
17	ENSEMBL114_rn	exon	85822183	85822215	19.4709264353892	+	.	gene_id "ENSRNOG00000022249"; transcript_id "ENSRNOG00000022249_tx_27"; exon_id "17_85822183_85822215_+"; exonnum "14"; txlen "5179";
17	ENSEMBL114_rn	exon	85822183	85822215	18.2664865663463	+	.	gene_id "ENSRNOG00000022249"; transcript_id "ENSRNOG00000022249_tx_28"; exon_id "17_85822183_85822215_+"; exonnum "15"; txlen "5321";
17	ENSEMBL114_rn	exon	85822183	85822215	17.8080157790325	+	.	gene_id "ENSRNOG00000022249"; transcript_id "ENSRNOG00000022249_tx_29"; exon_id "17_85822183_85822215_+"; exonnum "13"; txlen "5069";
17	ENSEMBL114_rn	exon	85822183	85822215	16.5762572389036	+	.	gene_id "ENSRNOG00000022249"; transcript_id "ENSRNOG00000022249_tx_31"; exon_id "17_85822183_85822215_+"; exonnum "14"; txlen "5225";
17	ENSEMBL114_rn	exon	85822183	85822215	15.3350529745625	+	.	gene_id "ENSRNOG00000022249"; transcript_id "ENSRNOG00000022249_tx_33"; exon_id "17_85822183_85822215_+"; exonnum "6"; txlen "4189";
17	ENSEMBL114_rn	exon	85822183	85822215	14.9826541155577	+	.	gene_id "ENSRNOG00000022249"; transcript_id "ENSRNOG00000022249_tx_34"; exon_id "17_85822183_85822215_+"; exonnum "14"; txlen "5211";
17	ENSEMBL114_rn	exon	85822183	85822215	13.6323907513103	+	.	gene_id "ENSRNOG00000022249"; transcript_id "ENSRNOG00000022249_tx_35"; exon_id "17_85822183_85822215_+"; exonnum "13"; txlen "5115";
17	ENSEMBL114_rn	exon	85822183	85822215	4.52324053971215	+	.	gene_id "ENSRNOG00000022249"; transcript_id "ENSRNOG00000022249_tx_45"; exon_id "17_85822183_85822215_+"; exonnum "12"; txlen "4850";
17	ENSEMBL114_rn	exon	85822183	85822215	4.52324053971215	+	.	gene_id "ENSRNOG00000022249"; transcript_id "ENSRNOG00000022249_tx_46"; exon_id "17_85822183_85822215_+"; exonnum "13"; txlen "4946";
17	ENSEMBL114_rn	exon	85822183	85822215	4.12727414791126	+	.	gene_id "ENSRNOG00000022249"; transcript_id "ENSRNOG00000022249_tx_48"; exon_id "17_85822183_85822215_+"; exonnum "14"; txlen "4997";
17	ENSEMBL114_rn	exon	85822183	85822215	4.11453225651682	+	.	gene_id "ENSRNOG00000022249"; transcript_id "ENSRNOG00000022249_tx_49"; exon_id "17_85822183_85822215_+"; exonnum "11"; txlen "4740";
17	ENSEMBL114_rn	exon	85822183	85822215	4.11453225651682	+	.	gene_id "ENSRNOG00000022249"; transcript_id "ENSRNOG00000022249_tx_50"; exon_id "17_85822183_85822215_+"; exonnum "12"; txlen "4836";
17	ENSEMBL114_rn	exon	85822183	85822215	3.82842154547852	+	.	gene_id "ENSRNOG00000022249"; transcript_id "ENSRNOG00000022249_tx_51"; exon_id "17_85822183_85822215_+"; exonnum "12"; txlen "4891";
17	ENSEMBL114_rn	exon	85822183	85822215	3.75430848251139	+	.	gene_id "ENSRNOG00000022249"; transcript_id "ENSRNOG00000022249_tx_52"; exon_id "17_85822183_85822215_+"; exonnum "11"; txlen "4795";
17	ENSEMBL114_rn	exon	85822183	85822215	3.7066544007397	+	.	gene_id "ENSRNOG00000022249"; transcript_id "ENSRNOG00000022249_tx_53"; exon_id "17_85822183_85822215_+"; exonnum "13"; txlen "4901";
17	ENSEMBL114_rn	exon	85822183	85822215	3.64100550285995	+	.	gene_id "ENSRNOG00000022249"; transcript_id "ENSRNOG00000022249_tx_54"; exon_id "17_85822183_85822215_+"; exonnum "15"; txlen "5290";
17	ENSEMBL114_rn	exon	85822183	85822215	3.56642885262764	+	.	gene_id "ENSRNOG00000022249"; transcript_id "ENSRNOG00000022249_tx_55"; exon_id "17_85822183_85822215_+"; exonnum "14"; txlen "5180";
17	ENSEMBL114_rn	exon	85822183	85822215	3.31282151988235	+	.	gene_id "ENSRNOG00000022249"; transcript_id "ENSRNOG00000022249_tx_57"; exon_id "17_85822183_85822215_+"; exonnum "14"; txlen "5194";
17	ENSEMBL114_rn	exon	85822183	85822215	3.22514429762311	+	.	gene_id "ENSRNOG00000022249"; transcript_id "ENSRNOG00000022249_tx_58"; exon_id "17_85822183_85822215_+"; exonnum "13"; txlen "4887";
17	ENSEMBL114_rn	exon	85822183	85822215	3.17744891458934	+	.	gene_id "ENSRNOG00000022249"; transcript_id "ENSRNOG00000022249_tx_61"; exon_id "17_85822183_85822215_+"; exonnum "11"; txlen "4699";
17	ENSEMBL114_rn	exon	85822183	85822215	3.17744891458934	+	.	gene_id "ENSRNOG00000022249"; transcript_id "ENSRNOG00000022249_tx_62"; exon_id "17_85822183_85822215_+"; exonnum "12"; txlen "4795";
17	ENSEMBL114_rn	exon	85822183	85822215	3.17744891458934	+	.	gene_id "ENSRNOG00000022249"; transcript_id "ENSRNOG00000022249_tx_63"; exon_id "17_85822183_85822215_+"; exonnum "13"; txlen "4846";
17	ENSEMBL114_rn	exon	85822183	85822215	3.17744891458934	+	.	gene_id "ENSRNOG00000022249"; transcript_id "ENSRNOG00000022249_tx_64"; exon_id "17_85822183_85822215_+"; exonnum "12"; txlen "4750";
17	ENSEMBL114_rn	exon	85822183	85822215	3.13392983989283	+	.	gene_id "ENSRNOG00000022249"; transcript_id "ENSRNOG00000022249_tx_66"; exon_id "17_85822183_85822215_+"; exonnum "12"; txlen "4791";
17	ENSEMBL114_rn	exon	85822183	85822215	3.05124323801113	+	.	gene_id "ENSRNOG00000022249"; transcript_id "ENSRNOG00000022249_tx_69"; exon_id "17_85822183_85822215_+"; exonnum "13"; txlen "5084";
17	ENSEMBL114_rn	exon	85822183	85822215	2.98420873144724	+	.	gene_id "ENSRNOG00000022249"; transcript_id "ENSRNOG00000022249_tx_73"; exon_id "17_85822183_85822215_+"; exonnum "11"; txlen "4685";
17	ENSEMBL114_rn	exon	85822183	85822215	2.98420873144724	+	.	gene_id "ENSRNOG00000022249"; transcript_id "ENSRNOG00000022249_tx_74"; exon_id "17_85822183_85822215_+"; exonnum "10"; txlen "4589";
17	ENSEMBL114_rn	exon	85822183	85822215	2.86402370014964	+	.	gene_id "ENSRNOG00000022249"; transcript_id "ENSRNOG00000022249_tx_75"; exon_id "17_85822183_85822215_+"; exonnum "12"; txlen "4736";
17	ENSEMBL114_rn	exon	85822183	85822215	2.86126442622276	+	.	gene_id "ENSRNOG00000022249"; transcript_id "ENSRNOG00000022249_tx_78"; exon_id "17_85822183_85822215_+"; exonnum "11"; txlen "4640";
17	ENSEMBL114_rn	exon	85822183	85822215	2.83907715807174	+	.	gene_id "ENSRNOG00000022249"; transcript_id "ENSRNOG00000022249_tx_80"; exon_id "17_85822183_85822215_+"; exonnum "10"; txlen "4644";
17	ENSEMBL114_rn	exon	85822183	85822215	2.71408472552224	+	.	gene_id "ENSRNOG00000022249"; transcript_id "ENSRNOG00000022249_tx_87"; exon_id "17_85822183_85822215_+"; exonnum "11"; txlen "4740";
17	ensembl	exon	85833559	85833737	0	+	.	gene_id "ENSRNOG00000022249"; gene_version "8"; transcript_id "ENSRNOT00000118456"; transcript_version "2"; exon_number "12"; gene_name "Mllt10"; gene_source "ensembl"; gene_biotype "protein_coding"; transcript_name "Mllt10-204"; transcript_source "ensembl"; transcript_biotype "protein_coding"; exon_id "ENSRNOE00000272262"; exon_version "1";
17	ensembl	CDS	85833559	85833737	0	+	2	gene_id "ENSRNOG00000022249"; gene_version "8"; transcript_id "ENSRNOT00000118456"; transcript_version "2"; exon_number "12"; gene_name "Mllt10"; gene_source "ensembl"; gene_biotype "protein_coding"; transcript_name "Mllt10-204"; transcript_source "ensembl"; transcript_biotype "protein_coding"; protein_id "ENSRNOP00000078451"; protein_version "2";
17	ensembl	exon	85833559	85833737	0	+	.	gene_id "ENSRNOG00000022249"; gene_version "8"; transcript_id "ENSRNOT00000107584"; transcript_version "2"; exon_number "10"; gene_name "Mllt10"; gene_source "ensembl"; gene_biotype "protein_coding"; transcript_name "Mllt10-201"; transcript_source "ensembl"; transcript_biotype "protein_coding"; exon_id "ENSRNOE00000272262"; exon_version "1";
17	ensembl	CDS	85833559	85833737	0	+	2	gene_id "ENSRNOG00000022249"; gene_version "8"; transcript_id "ENSRNOT00000107584"; transcript_version "2"; exon_number "10"; gene_name "Mllt10"; gene_source "ensembl"; gene_biotype "protein_coding"; transcript_name "Mllt10-201"; transcript_source "ensembl"; transcript_biotype "protein_coding"; protein_id "ENSRNOP00000093341"; protein_version "2";
17	ensembl	exon	85833559	85833737	0	+	.	gene_id "ENSRNOG00000022249"; gene_version "8"; transcript_id "ENSRNOT00000107857"; transcript_version "2"; exon_number "15"; gene_name "Mllt10"; gene_source "ensembl"; gene_biotype "protein_coding"; transcript_name "Mllt10-202"; transcript_source "ensembl"; transcript_biotype "protein_coding"; exon_id "ENSRNOE00000272262"; exon_version "1";
17	ensembl	CDS	85833559	85833737	0	+	2	gene_id "ENSRNOG00000022249"; gene_version "8"; transcript_id "ENSRNOT00000107857"; transcript_version "2"; exon_number "15"; gene_name "Mllt10"; gene_source "ensembl"; gene_biotype "protein_coding"; transcript_name "Mllt10-202"; transcript_source "ensembl"; transcript_biotype "protein_coding"; protein_id "ENSRNOP00000077293"; protein_version "1";
17	ensembl	exon	85833559	85833737	0	+	.	gene_id "ENSRNOG00000022249"; gene_version "8"; transcript_id "ENSRNOT00000108200"; transcript_version "2"; exon_number "13"; gene_name "Mllt10"; gene_source "ensembl"; gene_biotype "protein_coding"; transcript_name "Mllt10-203"; transcript_source "ensembl"; transcript_biotype "protein_coding"; exon_id "ENSRNOE00000272262"; exon_version "1"; tag "Ensembl_canonical";
17	ensembl	CDS	85833559	85833737	0	+	2	gene_id "ENSRNOG00000022249"; gene_version "8"; transcript_id "ENSRNOT00000108200"; transcript_version "2"; exon_number "13"; gene_name "Mllt10"; gene_source "ensembl"; gene_biotype "protein_coding"; transcript_name "Mllt10-203"; transcript_source "ensembl"; transcript_biotype "protein_coding"; protein_id "ENSRNOP00000081577"; protein_version "2"; tag "Ensembl_canonical";
17	ENSEMBL114_rn	exon	85833559	85833737	2.09386104104548	+	.	gene_id "ENSRNOG00000022249"; transcript_id "ENSRNOG00000022249_tx_100"; exon_id "17_85833559_85833737_+"; exonnum "13"; txlen "5027";
17	ENSEMBL114_rn	exon	85833559	85833737	2.09386104104548	+	.	gene_id "ENSRNOG00000022249"; transcript_id "ENSRNOG00000022249_tx_101"; exon_id "17_85833559_85833737_+"; exonnum "12"; txlen "4994";
17	ENSEMBL114_rn	exon	85833559	85833737	1.89485332128054	+	.	gene_id "ENSRNOG00000022249"; transcript_id "ENSRNOG00000022249_tx_102"; exon_id "17_85833559_85833737_+"; exonnum "11"; txlen "4685";
17	ENSEMBL114_rn	exon	85833559	85833737	1.86587777364797	+	.	gene_id "ENSRNOG00000022249"; transcript_id "ENSRNOG00000022249_tx_105"; exon_id "17_85833559_85833737_+"; exonnum "12"; txlen "4797";
17	ENSEMBL114_rn	exon	85833559	85833737	1.86587777364797	+	.	gene_id "ENSRNOG00000022249"; transcript_id "ENSRNOG00000022249_tx_106"; exon_id "17_85833559_85833737_+"; exonnum "13"; txlen "4830";
17	ENSEMBL114_rn	exon	85833559	85833737	1.85454403217402	+	.	gene_id "ENSRNOG00000022249"; transcript_id "ENSRNOG00000022249_tx_107"; exon_id "17_85833559_85833737_+"; exonnum "11"; txlen "4687";
17	ENSEMBL114_rn	exon	85833559	85833737	1.85454403217402	+	.	gene_id "ENSRNOG00000022249"; transcript_id "ENSRNOG00000022249_tx_108"; exon_id "17_85833559_85833737_+"; exonnum "12"; txlen "4720";
17	ENSEMBL114_rn	exon	85833559	85833737	1.82025866831738	+	.	gene_id "ENSRNOG00000022249"; transcript_id "ENSRNOG00000022249_tx_109"; exon_id "17_85833559_85833737_+"; exonnum "10"; txlen "4597";
17	ENSEMBL114_rn	exon	85833559	85833737	1.82025866831738	+	.	gene_id "ENSRNOG00000022249"; transcript_id "ENSRNOG00000022249_tx_110"; exon_id "17_85833559_85833737_+"; exonnum "11"; txlen "4630";
17	ENSEMBL114_rn	exon	85833559	85833737	1.82025866831738	+	.	gene_id "ENSRNOG00000022249"; transcript_id "ENSRNOG00000022249_tx_111"; exon_id "17_85833559_85833737_+"; exonnum "9"; txlen "4501";
17	ENSEMBL114_rn	exon	85833559	85833737	1.82025866831738	+	.	gene_id "ENSRNOG00000022249"; transcript_id "ENSRNOG00000022249_tx_112"; exon_id "17_85833559_85833737_+"; exonnum "10"; txlen "4534";
17	ENSEMBL114_rn	exon	85833559	85833737	1.79277530039515	+	.	gene_id "ENSRNOG00000022249"; transcript_id "ENSRNOG00000022249_tx_113"; exon_id "17_85833559_85833737_+"; exonnum "12"; txlen "4781";
17	ENSEMBL114_rn	exon	85833559	85833737	1.67698208241536	+	.	gene_id "ENSRNOG00000022249"; transcript_id "ENSRNOG00000022249_tx_122"; exon_id "17_85833559_85833737_+"; exonnum "13"; txlen "4848";
17	ENSEMBL114_rn	exon	85833559	85833737	1.67698208241536	+	.	gene_id "ENSRNOG00000022249"; transcript_id "ENSRNOG00000022249_tx_123"; exon_id "17_85833559_85833737_+"; exonnum "14"; txlen "4881";
17	ENSEMBL114_rn	exon	85833559	85833737	0.162874780706753	+	.	gene_id "ENSRNOG00000022249"; transcript_id "ENSRNOG00000022249_tx_127"; exon_id "17_85833559_85833737_+"; exonnum "17"; txlen "5422";
17	ENSEMBL114_rn	exon	85833559	85833737	0.116184010237483	+	.	gene_id "ENSRNOG00000022249"; transcript_id "ENSRNOG00000022249_tx_128"; exon_id "17_85833559_85833737_+"; exonnum "17"; txlen "5376";
17	ENSEMBL114_rn	exon	85833559	85833737	36.9145934845153	+	.	gene_id "ENSRNOG00000022249"; transcript_id "ENSRNOG00000022249_tx_21"; exon_id "17_85833559_85833737_+"; exonnum "16"; txlen "5275";
17	ENSEMBL114_rn	exon	85833559	85833737	21.0758820355619	+	.	gene_id "ENSRNOG00000022249"; transcript_id "ENSRNOG00000022249_tx_25"; exon_id "17_85833559_85833737_+"; exonnum "15"; txlen "5165";
17	ENSEMBL114_rn	exon	85833559	85833737	19.4709264353892	+	.	gene_id "ENSRNOG00000022249"; transcript_id "ENSRNOG00000022249_tx_27"; exon_id "17_85833559_85833737_+"; exonnum "15"; txlen "5179";
17	ENSEMBL114_rn	exon	85833559	85833737	18.2664865663463	+	.	gene_id "ENSRNOG00000022249"; transcript_id "ENSRNOG00000022249_tx_28"; exon_id "17_85833559_85833737_+"; exonnum "16"; txlen "5321";
17	ENSEMBL114_rn	exon	85833559	85833737	17.8080157790325	+	.	gene_id "ENSRNOG00000022249"; transcript_id "ENSRNOG00000022249_tx_29"; exon_id "17_85833559_85833737_+"; exonnum "14"; txlen "5069";
17	ENSEMBL114_rn	exon	85833559	85833737	16.5762572389036	+	.	gene_id "ENSRNOG00000022249"; transcript_id "ENSRNOG00000022249_tx_31"; exon_id "17_85833559_85833737_+"; exonnum "15"; txlen "5225";
17	ENSEMBL114_rn	exon	85833559	85833737	15.3350529745625	+	.	gene_id "ENSRNOG00000022249"; transcript_id "ENSRNOG00000022249_tx_33"; exon_id "17_85833559_85833737_+"; exonnum "7"; txlen "4189";
17	ENSEMBL114_rn	exon	85833559	85833737	14.9826541155577	+	.	gene_id "ENSRNOG00000022249"; transcript_id "ENSRNOG00000022249_tx_34"; exon_id "17_85833559_85833737_+"; exonnum "15"; txlen "5211";
17	ENSEMBL114_rn	exon	85833559	85833737	13.6323907513103	+	.	gene_id "ENSRNOG00000022249"; transcript_id "ENSRNOG00000022249_tx_35"; exon_id "17_85833559_85833737_+"; exonnum "14"; txlen "5115";
17	ENSEMBL114_rn	exon	85833559	85833737	11.9160361774623	+	.	gene_id "ENSRNOG00000022249"; transcript_id "ENSRNOG00000022249_tx_36"; exon_id "17_85833559_85833737_+"; exonnum "6"; txlen "4156";
17	ENSEMBL114_rn	exon	85833559	85833737	7.8017679081592	+	.	gene_id "ENSRNOG00000022249"; transcript_id "ENSRNOG00000022249_tx_38"; exon_id "17_85833559_85833737_+"; exonnum "14"; txlen "5192";
17	ENSEMBL114_rn	exon	85833559	85833737	7.77827761697738	+	.	gene_id "ENSRNOG00000022249"; transcript_id "ENSRNOG00000022249_tx_39"; exon_id "17_85833559_85833737_+"; exonnum "15"; txlen "5288";
17	ENSEMBL114_rn	exon	85833559	85833737	6.08064875907638	+	.	gene_id "ENSRNOG00000022249"; transcript_id "ENSRNOG00000022249_tx_40"; exon_id "17_85833559_85833737_+"; exonnum "13"; txlen "5082";
17	ENSEMBL114_rn	exon	85833559	85833737	5.68884457953374	+	.	gene_id "ENSRNOG00000022249"; transcript_id "ENSRNOG00000022249_tx_41"; exon_id "17_85833559_85833737_+"; exonnum "14"; txlen "5178";
17	ENSEMBL114_rn	exon	85833559	85833737	4.92390224698979	+	.	gene_id "ENSRNOG00000022249"; transcript_id "ENSRNOG00000022249_tx_42"; exon_id "17_85833559_85833737_+"; exonnum "14"; txlen "5146";
17	ENSEMBL114_rn	exon	85833559	85833737	4.89759796043125	+	.	gene_id "ENSRNOG00000022249"; transcript_id "ENSRNOG00000022249_tx_43"; exon_id "17_85833559_85833737_+"; exonnum "15"; txlen "5242";
17	ENSEMBL114_rn	exon	85833559	85833737	4.74222002899348	+	.	gene_id "ENSRNOG00000022249"; transcript_id "ENSRNOG00000022249_tx_44"; exon_id "17_85833559_85833737_+"; exonnum "13"; txlen "5036";
17	ENSEMBL114_rn	exon	85833559	85833737	4.52324053971215	+	.	gene_id "ENSRNOG00000022249"; transcript_id "ENSRNOG00000022249_tx_45"; exon_id "17_85833559_85833737_+"; exonnum "13"; txlen "4850";
17	ENSEMBL114_rn	exon	85833559	85833737	4.52324053971215	+	.	gene_id "ENSRNOG00000022249"; transcript_id "ENSRNOG00000022249_tx_46"; exon_id "17_85833559_85833737_+"; exonnum "14"; txlen "4946";
17	ENSEMBL114_rn	exon	85833559	85833737	4.40260932491799	+	.	gene_id "ENSRNOG00000022249"; transcript_id "ENSRNOG00000022249_tx_47"; exon_id "17_85833559_85833737_+"; exonnum "14"; txlen "5132";
17	ENSEMBL114_rn	exon	85833559	85833737	4.12727414791126	+	.	gene_id "ENSRNOG00000022249"; transcript_id "ENSRNOG00000022249_tx_48"; exon_id "17_85833559_85833737_+"; exonnum "15"; txlen "4997";
17	ENSEMBL114_rn	exon	85833559	85833737	4.11453225651682	+	.	gene_id "ENSRNOG00000022249"; transcript_id "ENSRNOG00000022249_tx_49"; exon_id "17_85833559_85833737_+"; exonnum "12"; txlen "4740";
17	ENSEMBL114_rn	exon	85833559	85833737	4.11453225651682	+	.	gene_id "ENSRNOG00000022249"; transcript_id "ENSRNOG00000022249_tx_50"; exon_id "17_85833559_85833737_+"; exonnum "13"; txlen "4836";
17	ENSEMBL114_rn	exon	85833559	85833737	3.82842154547852	+	.	gene_id "ENSRNOG00000022249"; transcript_id "ENSRNOG00000022249_tx_51"; exon_id "17_85833559_85833737_+"; exonnum "13"; txlen "4891";
17	ENSEMBL114_rn	exon	85833559	85833737	3.75430848251139	+	.	gene_id "ENSRNOG00000022249"; transcript_id "ENSRNOG00000022249_tx_52"; exon_id "17_85833559_85833737_+"; exonnum "12"; txlen "4795";
17	ENSEMBL114_rn	exon	85833559	85833737	3.7066544007397	+	.	gene_id "ENSRNOG00000022249"; transcript_id "ENSRNOG00000022249_tx_53"; exon_id "17_85833559_85833737_+"; exonnum "14"; txlen "4901";
17	ENSEMBL114_rn	exon	85833559	85833737	3.64100550285995	+	.	gene_id "ENSRNOG00000022249"; transcript_id "ENSRNOG00000022249_tx_54"; exon_id "17_85833559_85833737_+"; exonnum "16"; txlen "5290";
17	ENSEMBL114_rn	exon	85833559	85833737	3.56642885262764	+	.	gene_id "ENSRNOG00000022249"; transcript_id "ENSRNOG00000022249_tx_55"; exon_id "17_85833559_85833737_+"; exonnum "15"; txlen "5180";
17	ENSEMBL114_rn	exon	85833559	85833737	3.37649374281418	+	.	gene_id "ENSRNOG00000022249"; transcript_id "ENSRNOG00000022249_tx_56"; exon_id "17_85833559_85833737_+"; exonnum "13"; txlen "4913";
17	ENSEMBL114_rn	exon	85833559	85833737	3.31282151988235	+	.	gene_id "ENSRNOG00000022249"; transcript_id "ENSRNOG00000022249_tx_57"; exon_id "17_85833559_85833737_+"; exonnum "15"; txlen "5194";
17	ENSEMBL114_rn	exon	85833559	85833737	3.22514429762311	+	.	gene_id "ENSRNOG00000022249"; transcript_id "ENSRNOG00000022249_tx_58"; exon_id "17_85833559_85833737_+"; exonnum "14"; txlen "4887";
17	ENSEMBL114_rn	exon	85833559	85833737	3.17744891458934	+	.	gene_id "ENSRNOG00000022249"; transcript_id "ENSRNOG00000022249_tx_59"; exon_id "17_85833559_85833737_+"; exonnum "11"; txlen "4666";
17	ENSEMBL114_rn	exon	85833559	85833737	3.17744891458934	+	.	gene_id "ENSRNOG00000022249"; transcript_id "ENSRNOG00000022249_tx_60"; exon_id "17_85833559_85833737_+"; exonnum "12"; txlen "4762";
17	ENSEMBL114_rn	exon	85833559	85833737	3.17744891458934	+	.	gene_id "ENSRNOG00000022249"; transcript_id "ENSRNOG00000022249_tx_61"; exon_id "17_85833559_85833737_+"; exonnum "12"; txlen "4699";
17	ENSEMBL114_rn	exon	85833559	85833737	3.17744891458934	+	.	gene_id "ENSRNOG00000022249"; transcript_id "ENSRNOG00000022249_tx_62"; exon_id "17_85833559_85833737_+"; exonnum "13"; txlen "4795";
17	ENSEMBL114_rn	exon	85833559	85833737	3.17744891458934	+	.	gene_id "ENSRNOG00000022249"; transcript_id "ENSRNOG00000022249_tx_63"; exon_id "17_85833559_85833737_+"; exonnum "14"; txlen "4846";
17	ENSEMBL114_rn	exon	85833559	85833737	3.17744891458934	+	.	gene_id "ENSRNOG00000022249"; transcript_id "ENSRNOG00000022249_tx_64"; exon_id "17_85833559_85833737_+"; exonnum "13"; txlen "4750";
17	ENSEMBL114_rn	exon	85833559	85833737	3.15251719340885	+	.	gene_id "ENSRNOG00000022249"; transcript_id "ENSRNOG00000022249_tx_65"; exon_id "17_85833559_85833737_+"; exonnum "12"; txlen "4817";
17	ENSEMBL114_rn	exon	85833559	85833737	3.13392983989283	+	.	gene_id "ENSRNOG00000022249"; transcript_id "ENSRNOG00000022249_tx_66"; exon_id "17_85833559_85833737_+"; exonnum "13"; txlen "4791";
17	ENSEMBL114_rn	exon	85833559	85833737	3.05124323801113	+	.	gene_id "ENSRNOG00000022249"; transcript_id "ENSRNOG00000022249_tx_69"; exon_id "17_85833559_85833737_+"; exonnum "14"; txlen "5084";
17	ENSEMBL114_rn	exon	85833559	85833737	3.02557653754733	+	.	gene_id "ENSRNOG00000022249"; transcript_id "ENSRNOG00000022249_tx_70"; exon_id "17_85833559_85833737_+"; exonnum "13"; txlen "4813";
17	ENSEMBL114_rn	exon	85833559	85833737	3.02557653754733	+	.	gene_id "ENSRNOG00000022249"; transcript_id "ENSRNOG00000022249_tx_71"; exon_id "17_85833559_85833737_+"; exonnum "12"; txlen "4717";
17	ENSEMBL114_rn	exon	85833559	85833737	3.01786243280486	+	.	gene_id "ENSRNOG00000022249"; transcript_id "ENSRNOG00000022249_tx_72"; exon_id "17_85833559_85833737_+"; exonnum "13"; txlen "4868";
17	ENSEMBL114_rn	exon	85833559	85833737	2.98420873144724	+	.	gene_id "ENSRNOG00000022249"; transcript_id "ENSRNOG00000022249_tx_73"; exon_id "17_85833559_85833737_+"; exonnum "12"; txlen "4685";
17	ENSEMBL114_rn	exon	85833559	85833737	2.98420873144724	+	.	gene_id "ENSRNOG00000022249"; transcript_id "ENSRNOG00000022249_tx_74"; exon_id "17_85833559_85833737_+"; exonnum "11"; txlen "4589";
17	ENSEMBL114_rn	exon	85833559	85833737	2.86402370014964	+	.	gene_id "ENSRNOG00000022249"; transcript_id "ENSRNOG00000022249_tx_75"; exon_id "17_85833559_85833737_+"; exonnum "13"; txlen "4736";
17	ENSEMBL114_rn	exon	85833559	85833737	2.86126442622276	+	.	gene_id "ENSRNOG00000022249"; transcript_id "ENSRNOG00000022249_tx_76"; exon_id "17_85833559_85833737_+"; exonnum "11"; txlen "4652";
17	ENSEMBL114_rn	exon	85833559	85833737	2.86126442622276	+	.	gene_id "ENSRNOG00000022249"; transcript_id "ENSRNOG00000022249_tx_77"; exon_id "17_85833559_85833737_+"; exonnum "10"; txlen "4556";
17	ENSEMBL114_rn	exon	85833559	85833737	2.86126442622276	+	.	gene_id "ENSRNOG00000022249"; transcript_id "ENSRNOG00000022249_tx_78"; exon_id "17_85833559_85833737_+"; exonnum "12"; txlen "4640";
17	ENSEMBL114_rn	exon	85833559	85833737	2.83907715807174	+	.	gene_id "ENSRNOG00000022249"; transcript_id "ENSRNOG00000022249_tx_80"; exon_id "17_85833559_85833737_+"; exonnum "11"; txlen "4644";
17	ENSEMBL114_rn	exon	85833559	85833737	2.74604285430427	+	.	gene_id "ENSRNOG00000022249"; transcript_id "ENSRNOG00000022249_tx_83"; exon_id "17_85833559_85833737_+"; exonnum "14"; txlen "4964";
17	ENSEMBL114_rn	exon	85833559	85833737	2.74107939492516	+	.	gene_id "ENSRNOG00000022249"; transcript_id "ENSRNOG00000022249_tx_84"; exon_id "17_85833559_85833737_+"; exonnum "12"; txlen "4703";
17	ENSEMBL114_rn	exon	85833559	85833737	2.74107939492516	+	.	gene_id "ENSRNOG00000022249"; transcript_id "ENSRNOG00000022249_tx_85"; exon_id "17_85833559_85833737_+"; exonnum "11"; txlen "4607";
17	ENSEMBL114_rn	exon	85833559	85833737	2.71408472552224	+	.	gene_id "ENSRNOG00000022249"; transcript_id "ENSRNOG00000022249_tx_86"; exon_id "17_85833559_85833737_+"; exonnum "11"; txlen "4707";
17	ENSEMBL114_rn	exon	85833559	85833737	2.71408472552224	+	.	gene_id "ENSRNOG00000022249"; transcript_id "ENSRNOG00000022249_tx_87"; exon_id "17_85833559_85833737_+"; exonnum "12"; txlen "4740";
17	ENSEMBL114_rn	exon	85833559	85833737	2.71018639379038	+	.	gene_id "ENSRNOG00000022249"; transcript_id "ENSRNOG00000022249_tx_88"; exon_id "17_85833559_85833737_+"; exonnum "11"; txlen "4707";
17	ENSEMBL114_rn	exon	85833559	85833737	2.71018639379038	+	.	gene_id "ENSRNOG00000022249"; transcript_id "ENSRNOG00000022249_tx_89"; exon_id "17_85833559_85833737_+"; exonnum "12"; txlen "4803";
17	ENSEMBL114_rn	exon	85833559	85833737	2.49395623061477	+	.	gene_id "ENSRNOG00000022249"; transcript_id "ENSRNOG00000022249_tx_91"; exon_id "17_85833559_85833737_+"; exonnum "11"; txlen "4762";
17	ENSEMBL114_rn	exon	85833559	85833737	2.43884681210295	+	.	gene_id "ENSRNOG00000022249"; transcript_id "ENSRNOG00000022249_tx_92"; exon_id "17_85833559_85833737_+"; exonnum "10"; txlen "4611";
17	ENSEMBL114_rn	exon	85833559	85833737	2.4134080244638	+	.	gene_id "ENSRNOG00000022249"; transcript_id "ENSRNOG00000022249_tx_93"; exon_id "17_85833559_85833737_+"; exonnum "13"; txlen "4854";
17	ENSEMBL114_rn	exon	85833559	85833737	2.36977573660808	+	.	gene_id "ENSRNOG00000022249"; transcript_id "ENSRNOG00000022249_tx_94"; exon_id "17_85833559_85833737_+"; exonnum "12"; txlen "4858";
17	ENSEMBL114_rn	exon	85833559	85833737	2.32787669636969	+	.	gene_id "ENSRNOG00000022249"; transcript_id "ENSRNOG00000022249_tx_95"; exon_id "17_85833559_85833737_+"; exonnum "12"; txlen "4758";
17	ensembl	exon	85842722	85842839	0	+	.	gene_id "ENSRNOG00000022249"; gene_version "8"; transcript_id "ENSRNOT00000118456"; transcript_version "2"; exon_number "13"; gene_name "Mllt10"; gene_source "ensembl"; gene_biotype "protein_coding"; transcript_name "Mllt10-204"; transcript_source "ensembl"; transcript_biotype "protein_coding"; exon_id "ENSRNOE00000272244"; exon_version "1";
17	ensembl	CDS	85842722	85842839	0	+	0	gene_id "ENSRNOG00000022249"; gene_version "8"; transcript_id "ENSRNOT00000118456"; transcript_version "2"; exon_number "13"; gene_name "Mllt10"; gene_source "ensembl"; gene_biotype "protein_coding"; transcript_name "Mllt10-204"; transcript_source "ensembl"; transcript_biotype "protein_coding"; protein_id "ENSRNOP00000078451"; protein_version "2";
17	ensembl	exon	85842722	85842839	0	+	.	gene_id "ENSRNOG00000022249"; gene_version "8"; transcript_id "ENSRNOT00000107584"; transcript_version "2"; exon_number "11"; gene_name "Mllt10"; gene_source "ensembl"; gene_biotype "protein_coding"; transcript_name "Mllt10-201"; transcript_source "ensembl"; transcript_biotype "protein_coding"; exon_id "ENSRNOE00000272244"; exon_version "1";
17	ensembl	CDS	85842722	85842839	0	+	0	gene_id "ENSRNOG00000022249"; gene_version "8"; transcript_id "ENSRNOT00000107584"; transcript_version "2"; exon_number "11"; gene_name "Mllt10"; gene_source "ensembl"; gene_biotype "protein_coding"; transcript_name "Mllt10-201"; transcript_source "ensembl"; transcript_biotype "protein_coding"; protein_id "ENSRNOP00000093341"; protein_version "2";
17	ensembl	exon	85842722	85842839	0	+	.	gene_id "ENSRNOG00000022249"; gene_version "8"; transcript_id "ENSRNOT00000107857"; transcript_version "2"; exon_number "16"; gene_name "Mllt10"; gene_source "ensembl"; gene_biotype "protein_coding"; transcript_name "Mllt10-202"; transcript_source "ensembl"; transcript_biotype "protein_coding"; exon_id "ENSRNOE00000272244"; exon_version "1";
17	ensembl	CDS	85842722	85842839	0	+	0	gene_id "ENSRNOG00000022249"; gene_version "8"; transcript_id "ENSRNOT00000107857"; transcript_version "2"; exon_number "16"; gene_name "Mllt10"; gene_source "ensembl"; gene_biotype "protein_coding"; transcript_name "Mllt10-202"; transcript_source "ensembl"; transcript_biotype "protein_coding"; protein_id "ENSRNOP00000077293"; protein_version "1";
17	ensembl	exon	85842722	85842839	0	+	.	gene_id "ENSRNOG00000022249"; gene_version "8"; transcript_id "ENSRNOT00000108200"; transcript_version "2"; exon_number "14"; gene_name "Mllt10"; gene_source "ensembl"; gene_biotype "protein_coding"; transcript_name "Mllt10-203"; transcript_source "ensembl"; transcript_biotype "protein_coding"; exon_id "ENSRNOE00000272244"; exon_version "1"; tag "Ensembl_canonical";
17	ensembl	CDS	85842722	85842839	0	+	0	gene_id "ENSRNOG00000022249"; gene_version "8"; transcript_id "ENSRNOT00000108200"; transcript_version "2"; exon_number "14"; gene_name "Mllt10"; gene_source "ensembl"; gene_biotype "protein_coding"; transcript_name "Mllt10-203"; transcript_source "ensembl"; transcript_biotype "protein_coding"; protein_id "ENSRNOP00000081577"; protein_version "2"; tag "Ensembl_canonical";
17	ENSEMBL114_rn	exon	85842722	85842839	2.09386104104548	+	.	gene_id "ENSRNOG00000022249"; transcript_id "ENSRNOG00000022249_tx_100"; exon_id "17_85842722_85842839_+"; exonnum "14"; txlen "5027";
17	ENSEMBL114_rn	exon	85842722	85842839	2.09386104104548	+	.	gene_id "ENSRNOG00000022249"; transcript_id "ENSRNOG00000022249_tx_101"; exon_id "17_85842722_85842839_+"; exonnum "13"; txlen "4994";
17	ENSEMBL114_rn	exon	85842722	85842839	1.89485332128054	+	.	gene_id "ENSRNOG00000022249"; transcript_id "ENSRNOG00000022249_tx_102"; exon_id "17_85842722_85842839_+"; exonnum "12"; txlen "4685";
17	ENSEMBL114_rn	exon	85842722	85842839	1.86587777364797	+	.	gene_id "ENSRNOG00000022249"; transcript_id "ENSRNOG00000022249_tx_105"; exon_id "17_85842722_85842839_+"; exonnum "13"; txlen "4797";
17	ENSEMBL114_rn	exon	85842722	85842839	1.86587777364797	+	.	gene_id "ENSRNOG00000022249"; transcript_id "ENSRNOG00000022249_tx_106"; exon_id "17_85842722_85842839_+"; exonnum "14"; txlen "4830";
17	ENSEMBL114_rn	exon	85842722	85842839	1.85454403217402	+	.	gene_id "ENSRNOG00000022249"; transcript_id "ENSRNOG00000022249_tx_107"; exon_id "17_85842722_85842839_+"; exonnum "12"; txlen "4687";
17	ENSEMBL114_rn	exon	85842722	85842839	1.85454403217402	+	.	gene_id "ENSRNOG00000022249"; transcript_id "ENSRNOG00000022249_tx_108"; exon_id "17_85842722_85842839_+"; exonnum "13"; txlen "4720";
17	ENSEMBL114_rn	exon	85842722	85842839	1.82025866831738	+	.	gene_id "ENSRNOG00000022249"; transcript_id "ENSRNOG00000022249_tx_109"; exon_id "17_85842722_85842839_+"; exonnum "11"; txlen "4597";
17	ENSEMBL114_rn	exon	85842722	85842839	1.82025866831738	+	.	gene_id "ENSRNOG00000022249"; transcript_id "ENSRNOG00000022249_tx_110"; exon_id "17_85842722_85842839_+"; exonnum "12"; txlen "4630";
17	ENSEMBL114_rn	exon	85842722	85842839	1.82025866831738	+	.	gene_id "ENSRNOG00000022249"; transcript_id "ENSRNOG00000022249_tx_111"; exon_id "17_85842722_85842839_+"; exonnum "10"; txlen "4501";
17	ENSEMBL114_rn	exon	85842722	85842839	1.82025866831738	+	.	gene_id "ENSRNOG00000022249"; transcript_id "ENSRNOG00000022249_tx_112"; exon_id "17_85842722_85842839_+"; exonnum "11"; txlen "4534";
17	ENSEMBL114_rn	exon	85842722	85842839	1.79277530039515	+	.	gene_id "ENSRNOG00000022249"; transcript_id "ENSRNOG00000022249_tx_113"; exon_id "17_85842722_85842839_+"; exonnum "13"; txlen "4781";
17	ENSEMBL114_rn	exon	85842722	85842839	1.67698208241536	+	.	gene_id "ENSRNOG00000022249"; transcript_id "ENSRNOG00000022249_tx_122"; exon_id "17_85842722_85842839_+"; exonnum "14"; txlen "4848";
17	ENSEMBL114_rn	exon	85842722	85842839	1.67698208241536	+	.	gene_id "ENSRNOG00000022249"; transcript_id "ENSRNOG00000022249_tx_123"; exon_id "17_85842722_85842839_+"; exonnum "15"; txlen "4881";
17	ENSEMBL114_rn	exon	85842722	85842839	0.162874780706753	+	.	gene_id "ENSRNOG00000022249"; transcript_id "ENSRNOG00000022249_tx_127"; exon_id "17_85842722_85842839_+"; exonnum "18"; txlen "5422";
17	ENSEMBL114_rn	exon	85842722	85842839	0.116184010237483	+	.	gene_id "ENSRNOG00000022249"; transcript_id "ENSRNOG00000022249_tx_128"; exon_id "17_85842722_85842839_+"; exonnum "18"; txlen "5376";
17	ENSEMBL114_rn	exon	85842722	85842839	36.9145934845153	+	.	gene_id "ENSRNOG00000022249"; transcript_id "ENSRNOG00000022249_tx_21"; exon_id "17_85842722_85842839_+"; exonnum "17"; txlen "5275";
17	ENSEMBL114_rn	exon	85842722	85842839	21.0758820355619	+	.	gene_id "ENSRNOG00000022249"; transcript_id "ENSRNOG00000022249_tx_25"; exon_id "17_85842722_85842839_+"; exonnum "16"; txlen "5165";
17	ENSEMBL114_rn	exon	85842722	85842839	19.4709264353892	+	.	gene_id "ENSRNOG00000022249"; transcript_id "ENSRNOG00000022249_tx_27"; exon_id "17_85842722_85842839_+"; exonnum "16"; txlen "5179";
17	ENSEMBL114_rn	exon	85842722	85842839	18.2664865663463	+	.	gene_id "ENSRNOG00000022249"; transcript_id "ENSRNOG00000022249_tx_28"; exon_id "17_85842722_85842839_+"; exonnum "17"; txlen "5321";
17	ENSEMBL114_rn	exon	85842722	85842839	17.8080157790325	+	.	gene_id "ENSRNOG00000022249"; transcript_id "ENSRNOG00000022249_tx_29"; exon_id "17_85842722_85842839_+"; exonnum "15"; txlen "5069";
17	ENSEMBL114_rn	exon	85842722	85842839	16.5762572389036	+	.	gene_id "ENSRNOG00000022249"; transcript_id "ENSRNOG00000022249_tx_31"; exon_id "17_85842722_85842839_+"; exonnum "16"; txlen "5225";
17	ENSEMBL114_rn	exon	85842722	85842839	15.3350529745625	+	.	gene_id "ENSRNOG00000022249"; transcript_id "ENSRNOG00000022249_tx_33"; exon_id "17_85842722_85842839_+"; exonnum "8"; txlen "4189";
17	ENSEMBL114_rn	exon	85842722	85842839	14.9826541155577	+	.	gene_id "ENSRNOG00000022249"; transcript_id "ENSRNOG00000022249_tx_34"; exon_id "17_85842722_85842839_+"; exonnum "16"; txlen "5211";
17	ENSEMBL114_rn	exon	85842722	85842839	13.6323907513103	+	.	gene_id "ENSRNOG00000022249"; transcript_id "ENSRNOG00000022249_tx_35"; exon_id "17_85842722_85842839_+"; exonnum "15"; txlen "5115";
17	ENSEMBL114_rn	exon	85842722	85842839	11.9160361774623	+	.	gene_id "ENSRNOG00000022249"; transcript_id "ENSRNOG00000022249_tx_36"; exon_id "17_85842722_85842839_+"; exonnum "7"; txlen "4156";
17	ENSEMBL114_rn	exon	85842722	85842839	7.8017679081592	+	.	gene_id "ENSRNOG00000022249"; transcript_id "ENSRNOG00000022249_tx_38"; exon_id "17_85842722_85842839_+"; exonnum "15"; txlen "5192";
17	ENSEMBL114_rn	exon	85842722	85842839	7.77827761697738	+	.	gene_id "ENSRNOG00000022249"; transcript_id "ENSRNOG00000022249_tx_39"; exon_id "17_85842722_85842839_+"; exonnum "16"; txlen "5288";
17	ENSEMBL114_rn	exon	85842722	85842839	6.08064875907638	+	.	gene_id "ENSRNOG00000022249"; transcript_id "ENSRNOG00000022249_tx_40"; exon_id "17_85842722_85842839_+"; exonnum "14"; txlen "5082";
17	ENSEMBL114_rn	exon	85842722	85842839	5.68884457953374	+	.	gene_id "ENSRNOG00000022249"; transcript_id "ENSRNOG00000022249_tx_41"; exon_id "17_85842722_85842839_+"; exonnum "15"; txlen "5178";
17	ENSEMBL114_rn	exon	85842722	85842839	4.92390224698979	+	.	gene_id "ENSRNOG00000022249"; transcript_id "ENSRNOG00000022249_tx_42"; exon_id "17_85842722_85842839_+"; exonnum "15"; txlen "5146";
17	ENSEMBL114_rn	exon	85842722	85842839	4.89759796043125	+	.	gene_id "ENSRNOG00000022249"; transcript_id "ENSRNOG00000022249_tx_43"; exon_id "17_85842722_85842839_+"; exonnum "16"; txlen "5242";
17	ENSEMBL114_rn	exon	85842722	85842839	4.74222002899348	+	.	gene_id "ENSRNOG00000022249"; transcript_id "ENSRNOG00000022249_tx_44"; exon_id "17_85842722_85842839_+"; exonnum "14"; txlen "5036";
17	ENSEMBL114_rn	exon	85842722	85842839	4.52324053971215	+	.	gene_id "ENSRNOG00000022249"; transcript_id "ENSRNOG00000022249_tx_45"; exon_id "17_85842722_85842839_+"; exonnum "14"; txlen "4850";
17	ENSEMBL114_rn	exon	85842722	85842839	4.52324053971215	+	.	gene_id "ENSRNOG00000022249"; transcript_id "ENSRNOG00000022249_tx_46"; exon_id "17_85842722_85842839_+"; exonnum "15"; txlen "4946";
17	ENSEMBL114_rn	exon	85842722	85842839	4.40260932491799	+	.	gene_id "ENSRNOG00000022249"; transcript_id "ENSRNOG00000022249_tx_47"; exon_id "17_85842722_85842839_+"; exonnum "15"; txlen "5132";
17	ENSEMBL114_rn	exon	85842722	85842839	4.12727414791126	+	.	gene_id "ENSRNOG00000022249"; transcript_id "ENSRNOG00000022249_tx_48"; exon_id "17_85842722_85842839_+"; exonnum "16"; txlen "4997";
17	ENSEMBL114_rn	exon	85842722	85842839	4.11453225651682	+	.	gene_id "ENSRNOG00000022249"; transcript_id "ENSRNOG00000022249_tx_49"; exon_id "17_85842722_85842839_+"; exonnum "13"; txlen "4740";
17	ENSEMBL114_rn	exon	85842722	85842839	4.11453225651682	+	.	gene_id "ENSRNOG00000022249"; transcript_id "ENSRNOG00000022249_tx_50"; exon_id "17_85842722_85842839_+"; exonnum "14"; txlen "4836";
17	ENSEMBL114_rn	exon	85842722	85842839	3.82842154547852	+	.	gene_id "ENSRNOG00000022249"; transcript_id "ENSRNOG00000022249_tx_51"; exon_id "17_85842722_85842839_+"; exonnum "14"; txlen "4891";
17	ENSEMBL114_rn	exon	85842722	85842839	3.75430848251139	+	.	gene_id "ENSRNOG00000022249"; transcript_id "ENSRNOG00000022249_tx_52"; exon_id "17_85842722_85842839_+"; exonnum "13"; txlen "4795";
17	ENSEMBL114_rn	exon	85842722	85842839	3.7066544007397	+	.	gene_id "ENSRNOG00000022249"; transcript_id "ENSRNOG00000022249_tx_53"; exon_id "17_85842722_85842839_+"; exonnum "15"; txlen "4901";
17	ENSEMBL114_rn	exon	85842722	85842839	3.64100550285995	+	.	gene_id "ENSRNOG00000022249"; transcript_id "ENSRNOG00000022249_tx_54"; exon_id "17_85842722_85842839_+"; exonnum "17"; txlen "5290";
17	ENSEMBL114_rn	exon	85842722	85842839	3.56642885262764	+	.	gene_id "ENSRNOG00000022249"; transcript_id "ENSRNOG00000022249_tx_55"; exon_id "17_85842722_85842839_+"; exonnum "16"; txlen "5180";
17	ENSEMBL114_rn	exon	85842722	85842839	3.37649374281418	+	.	gene_id "ENSRNOG00000022249"; transcript_id "ENSRNOG00000022249_tx_56"; exon_id "17_85842722_85842839_+"; exonnum "14"; txlen "4913";
17	ENSEMBL114_rn	exon	85842722	85842839	3.31282151988235	+	.	gene_id "ENSRNOG00000022249"; transcript_id "ENSRNOG00000022249_tx_57"; exon_id "17_85842722_85842839_+"; exonnum "16"; txlen "5194";
17	ENSEMBL114_rn	exon	85842722	85842839	3.22514429762311	+	.	gene_id "ENSRNOG00000022249"; transcript_id "ENSRNOG00000022249_tx_58"; exon_id "17_85842722_85842839_+"; exonnum "15"; txlen "4887";
17	ENSEMBL114_rn	exon	85842722	85842839	3.17744891458934	+	.	gene_id "ENSRNOG00000022249"; transcript_id "ENSRNOG00000022249_tx_59"; exon_id "17_85842722_85842839_+"; exonnum "12"; txlen "4666";
17	ENSEMBL114_rn	exon	85842722	85842839	3.17744891458934	+	.	gene_id "ENSRNOG00000022249"; transcript_id "ENSRNOG00000022249_tx_60"; exon_id "17_85842722_85842839_+"; exonnum "13"; txlen "4762";
17	ENSEMBL114_rn	exon	85842722	85842839	3.17744891458934	+	.	gene_id "ENSRNOG00000022249"; transcript_id "ENSRNOG00000022249_tx_61"; exon_id "17_85842722_85842839_+"; exonnum "13"; txlen "4699";
17	ENSEMBL114_rn	exon	85842722	85842839	3.17744891458934	+	.	gene_id "ENSRNOG00000022249"; transcript_id "ENSRNOG00000022249_tx_62"; exon_id "17_85842722_85842839_+"; exonnum "14"; txlen "4795";
17	ENSEMBL114_rn	exon	85842722	85842839	3.17744891458934	+	.	gene_id "ENSRNOG00000022249"; transcript_id "ENSRNOG00000022249_tx_63"; exon_id "17_85842722_85842839_+"; exonnum "15"; txlen "4846";
17	ENSEMBL114_rn	exon	85842722	85842839	3.17744891458934	+	.	gene_id "ENSRNOG00000022249"; transcript_id "ENSRNOG00000022249_tx_64"; exon_id "17_85842722_85842839_+"; exonnum "14"; txlen "4750";
17	ENSEMBL114_rn	exon	85842722	85842839	3.15251719340885	+	.	gene_id "ENSRNOG00000022249"; transcript_id "ENSRNOG00000022249_tx_65"; exon_id "17_85842722_85842839_+"; exonnum "13"; txlen "4817";
17	ENSEMBL114_rn	exon	85842722	85842839	3.13392983989283	+	.	gene_id "ENSRNOG00000022249"; transcript_id "ENSRNOG00000022249_tx_66"; exon_id "17_85842722_85842839_+"; exonnum "14"; txlen "4791";
17	ENSEMBL114_rn	exon	85842722	85842839	3.05124323801113	+	.	gene_id "ENSRNOG00000022249"; transcript_id "ENSRNOG00000022249_tx_69"; exon_id "17_85842722_85842839_+"; exonnum "15"; txlen "5084";
17	ENSEMBL114_rn	exon	85842722	85842839	3.02557653754733	+	.	gene_id "ENSRNOG00000022249"; transcript_id "ENSRNOG00000022249_tx_70"; exon_id "17_85842722_85842839_+"; exonnum "14"; txlen "4813";
17	ENSEMBL114_rn	exon	85842722	85842839	3.02557653754733	+	.	gene_id "ENSRNOG00000022249"; transcript_id "ENSRNOG00000022249_tx_71"; exon_id "17_85842722_85842839_+"; exonnum "13"; txlen "4717";
17	ENSEMBL114_rn	exon	85842722	85842839	3.01786243280486	+	.	gene_id "ENSRNOG00000022249"; transcript_id "ENSRNOG00000022249_tx_72"; exon_id "17_85842722_85842839_+"; exonnum "14"; txlen "4868";
17	ENSEMBL114_rn	exon	85842722	85842839	2.98420873144724	+	.	gene_id "ENSRNOG00000022249"; transcript_id "ENSRNOG00000022249_tx_73"; exon_id "17_85842722_85842839_+"; exonnum "13"; txlen "4685";
17	ENSEMBL114_rn	exon	85842722	85842839	2.98420873144724	+	.	gene_id "ENSRNOG00000022249"; transcript_id "ENSRNOG00000022249_tx_74"; exon_id "17_85842722_85842839_+"; exonnum "12"; txlen "4589";
17	ENSEMBL114_rn	exon	85842722	85842839	2.86402370014964	+	.	gene_id "ENSRNOG00000022249"; transcript_id "ENSRNOG00000022249_tx_75"; exon_id "17_85842722_85842839_+"; exonnum "14"; txlen "4736";
17	ENSEMBL114_rn	exon	85842722	85842839	2.86126442622276	+	.	gene_id "ENSRNOG00000022249"; transcript_id "ENSRNOG00000022249_tx_76"; exon_id "17_85842722_85842839_+"; exonnum "12"; txlen "4652";
17	ENSEMBL114_rn	exon	85842722	85842839	2.86126442622276	+	.	gene_id "ENSRNOG00000022249"; transcript_id "ENSRNOG00000022249_tx_77"; exon_id "17_85842722_85842839_+"; exonnum "11"; txlen "4556";
17	ENSEMBL114_rn	exon	85842722	85842839	2.86126442622276	+	.	gene_id "ENSRNOG00000022249"; transcript_id "ENSRNOG00000022249_tx_78"; exon_id "17_85842722_85842839_+"; exonnum "13"; txlen "4640";
17	ENSEMBL114_rn	exon	85842722	85842839	2.83907715807174	+	.	gene_id "ENSRNOG00000022249"; transcript_id "ENSRNOG00000022249_tx_80"; exon_id "17_85842722_85842839_+"; exonnum "12"; txlen "4644";
17	ENSEMBL114_rn	exon	85842722	85842839	2.74604285430427	+	.	gene_id "ENSRNOG00000022249"; transcript_id "ENSRNOG00000022249_tx_83"; exon_id "17_85842722_85842839_+"; exonnum "15"; txlen "4964";
17	ENSEMBL114_rn	exon	85842722	85842839	2.74107939492516	+	.	gene_id "ENSRNOG00000022249"; transcript_id "ENSRNOG00000022249_tx_84"; exon_id "17_85842722_85842839_+"; exonnum "13"; txlen "4703";
17	ENSEMBL114_rn	exon	85842722	85842839	2.74107939492516	+	.	gene_id "ENSRNOG00000022249"; transcript_id "ENSRNOG00000022249_tx_85"; exon_id "17_85842722_85842839_+"; exonnum "12"; txlen "4607";
17	ENSEMBL114_rn	exon	85842722	85842839	2.71408472552224	+	.	gene_id "ENSRNOG00000022249"; transcript_id "ENSRNOG00000022249_tx_86"; exon_id "17_85842722_85842839_+"; exonnum "12"; txlen "4707";
17	ENSEMBL114_rn	exon	85842722	85842839	2.71408472552224	+	.	gene_id "ENSRNOG00000022249"; transcript_id "ENSRNOG00000022249_tx_87"; exon_id "17_85842722_85842839_+"; exonnum "13"; txlen "4740";
17	ENSEMBL114_rn	exon	85842722	85842839	2.71018639379038	+	.	gene_id "ENSRNOG00000022249"; transcript_id "ENSRNOG00000022249_tx_88"; exon_id "17_85842722_85842839_+"; exonnum "12"; txlen "4707";
17	ENSEMBL114_rn	exon	85842722	85842839	2.71018639379038	+	.	gene_id "ENSRNOG00000022249"; transcript_id "ENSRNOG00000022249_tx_89"; exon_id "17_85842722_85842839_+"; exonnum "13"; txlen "4803";
17	ENSEMBL114_rn	exon	85842722	85842839	2.49395623061477	+	.	gene_id "ENSRNOG00000022249"; transcript_id "ENSRNOG00000022249_tx_91"; exon_id "17_85842722_85842839_+"; exonnum "12"; txlen "4762";
17	ENSEMBL114_rn	exon	85842722	85842839	2.43884681210295	+	.	gene_id "ENSRNOG00000022249"; transcript_id "ENSRNOG00000022249_tx_92"; exon_id "17_85842722_85842839_+"; exonnum "11"; txlen "4611";
17	ENSEMBL114_rn	exon	85842722	85842839	2.4134080244638	+	.	gene_id "ENSRNOG00000022249"; transcript_id "ENSRNOG00000022249_tx_93"; exon_id "17_85842722_85842839_+"; exonnum "14"; txlen "4854";
17	ENSEMBL114_rn	exon	85842722	85842839	2.36977573660808	+	.	gene_id "ENSRNOG00000022249"; transcript_id "ENSRNOG00000022249_tx_94"; exon_id "17_85842722_85842839_+"; exonnum "13"; txlen "4858";
17	ENSEMBL114_rn	exon	85842722	85842839	2.32787669636969	+	.	gene_id "ENSRNOG00000022249"; transcript_id "ENSRNOG00000022249_tx_95"; exon_id "17_85842722_85842839_+"; exonnum "13"; txlen "4758";
17	ensembl	exon	85844049	85844121	0	+	.	gene_id "ENSRNOG00000022249"; gene_version "8"; transcript_id "ENSRNOT00000118456"; transcript_version "2"; exon_number "14"; gene_name "Mllt10"; gene_source "ensembl"; gene_biotype "protein_coding"; transcript_name "Mllt10-204"; transcript_source "ensembl"; transcript_biotype "protein_coding"; exon_id "ENSRNOE00000272235"; exon_version "1";
17	ensembl	CDS	85844049	85844121	0	+	2	gene_id "ENSRNOG00000022249"; gene_version "8"; transcript_id "ENSRNOT00000118456"; transcript_version "2"; exon_number "14"; gene_name "Mllt10"; gene_source "ensembl"; gene_biotype "protein_coding"; transcript_name "Mllt10-204"; transcript_source "ensembl"; transcript_biotype "protein_coding"; protein_id "ENSRNOP00000078451"; protein_version "2";
17	ensembl	exon	85844049	85844121	0	+	.	gene_id "ENSRNOG00000022249"; gene_version "8"; transcript_id "ENSRNOT00000107584"; transcript_version "2"; exon_number "12"; gene_name "Mllt10"; gene_source "ensembl"; gene_biotype "protein_coding"; transcript_name "Mllt10-201"; transcript_source "ensembl"; transcript_biotype "protein_coding"; exon_id "ENSRNOE00000272235"; exon_version "1";
17	ensembl	CDS	85844049	85844121	0	+	2	gene_id "ENSRNOG00000022249"; gene_version "8"; transcript_id "ENSRNOT00000107584"; transcript_version "2"; exon_number "12"; gene_name "Mllt10"; gene_source "ensembl"; gene_biotype "protein_coding"; transcript_name "Mllt10-201"; transcript_source "ensembl"; transcript_biotype "protein_coding"; protein_id "ENSRNOP00000093341"; protein_version "2";
17	ensembl	exon	85844049	85844121	0	+	.	gene_id "ENSRNOG00000022249"; gene_version "8"; transcript_id "ENSRNOT00000107857"; transcript_version "2"; exon_number "17"; gene_name "Mllt10"; gene_source "ensembl"; gene_biotype "protein_coding"; transcript_name "Mllt10-202"; transcript_source "ensembl"; transcript_biotype "protein_coding"; exon_id "ENSRNOE00000272235"; exon_version "1";
17	ensembl	CDS	85844049	85844121	0	+	2	gene_id "ENSRNOG00000022249"; gene_version "8"; transcript_id "ENSRNOT00000107857"; transcript_version "2"; exon_number "17"; gene_name "Mllt10"; gene_source "ensembl"; gene_biotype "protein_coding"; transcript_name "Mllt10-202"; transcript_source "ensembl"; transcript_biotype "protein_coding"; protein_id "ENSRNOP00000077293"; protein_version "1";
17	ensembl	exon	85844049	85844121	0	+	.	gene_id "ENSRNOG00000022249"; gene_version "8"; transcript_id "ENSRNOT00000108200"; transcript_version "2"; exon_number "15"; gene_name "Mllt10"; gene_source "ensembl"; gene_biotype "protein_coding"; transcript_name "Mllt10-203"; transcript_source "ensembl"; transcript_biotype "protein_coding"; exon_id "ENSRNOE00000272235"; exon_version "1"; tag "Ensembl_canonical";
17	ensembl	CDS	85844049	85844121	0	+	2	gene_id "ENSRNOG00000022249"; gene_version "8"; transcript_id "ENSRNOT00000108200"; transcript_version "2"; exon_number "15"; gene_name "Mllt10"; gene_source "ensembl"; gene_biotype "protein_coding"; transcript_name "Mllt10-203"; transcript_source "ensembl"; transcript_biotype "protein_coding"; protein_id "ENSRNOP00000081577"; protein_version "2"; tag "Ensembl_canonical";
17	ENSEMBL114_rn	exon	85844049	85844121	2.09386104104548	+	.	gene_id "ENSRNOG00000022249"; transcript_id "ENSRNOG00000022249_tx_100"; exon_id "17_85844049_85844121_+"; exonnum "15"; txlen "5027";
17	ENSEMBL114_rn	exon	85844049	85844121	2.09386104104548	+	.	gene_id "ENSRNOG00000022249"; transcript_id "ENSRNOG00000022249_tx_101"; exon_id "17_85844049_85844121_+"; exonnum "14"; txlen "4994";
17	ENSEMBL114_rn	exon	85844049	85844121	1.89485332128054	+	.	gene_id "ENSRNOG00000022249"; transcript_id "ENSRNOG00000022249_tx_102"; exon_id "17_85844049_85844121_+"; exonnum "13"; txlen "4685";
17	ENSEMBL114_rn	exon	85844049	85844121	1.86587777364797	+	.	gene_id "ENSRNOG00000022249"; transcript_id "ENSRNOG00000022249_tx_105"; exon_id "17_85844049_85844121_+"; exonnum "14"; txlen "4797";
17	ENSEMBL114_rn	exon	85844049	85844121	1.86587777364797	+	.	gene_id "ENSRNOG00000022249"; transcript_id "ENSRNOG00000022249_tx_106"; exon_id "17_85844049_85844121_+"; exonnum "15"; txlen "4830";
17	ENSEMBL114_rn	exon	85844049	85844121	1.85454403217402	+	.	gene_id "ENSRNOG00000022249"; transcript_id "ENSRNOG00000022249_tx_107"; exon_id "17_85844049_85844121_+"; exonnum "13"; txlen "4687";
17	ENSEMBL114_rn	exon	85844049	85844121	1.85454403217402	+	.	gene_id "ENSRNOG00000022249"; transcript_id "ENSRNOG00000022249_tx_108"; exon_id "17_85844049_85844121_+"; exonnum "14"; txlen "4720";
17	ENSEMBL114_rn	exon	85844049	85844121	1.82025866831738	+	.	gene_id "ENSRNOG00000022249"; transcript_id "ENSRNOG00000022249_tx_109"; exon_id "17_85844049_85844121_+"; exonnum "12"; txlen "4597";
17	ENSEMBL114_rn	exon	85844049	85844121	1.82025866831738	+	.	gene_id "ENSRNOG00000022249"; transcript_id "ENSRNOG00000022249_tx_110"; exon_id "17_85844049_85844121_+"; exonnum "13"; txlen "4630";
17	ENSEMBL114_rn	exon	85844049	85844121	1.82025866831738	+	.	gene_id "ENSRNOG00000022249"; transcript_id "ENSRNOG00000022249_tx_111"; exon_id "17_85844049_85844121_+"; exonnum "11"; txlen "4501";
17	ENSEMBL114_rn	exon	85844049	85844121	1.82025866831738	+	.	gene_id "ENSRNOG00000022249"; transcript_id "ENSRNOG00000022249_tx_112"; exon_id "17_85844049_85844121_+"; exonnum "12"; txlen "4534";
17	ENSEMBL114_rn	exon	85844049	85844121	1.79277530039515	+	.	gene_id "ENSRNOG00000022249"; transcript_id "ENSRNOG00000022249_tx_113"; exon_id "17_85844049_85844121_+"; exonnum "14"; txlen "4781";
17	ENSEMBL114_rn	exon	85844049	85844121	1.67698208241536	+	.	gene_id "ENSRNOG00000022249"; transcript_id "ENSRNOG00000022249_tx_122"; exon_id "17_85844049_85844121_+"; exonnum "15"; txlen "4848";
17	ENSEMBL114_rn	exon	85844049	85844121	1.67698208241536	+	.	gene_id "ENSRNOG00000022249"; transcript_id "ENSRNOG00000022249_tx_123"; exon_id "17_85844049_85844121_+"; exonnum "16"; txlen "4881";
17	ENSEMBL114_rn	exon	85844049	85844121	0.162874780706753	+	.	gene_id "ENSRNOG00000022249"; transcript_id "ENSRNOG00000022249_tx_127"; exon_id "17_85844049_85844121_+"; exonnum "19"; txlen "5422";
17	ENSEMBL114_rn	exon	85844049	85844121	0.116184010237483	+	.	gene_id "ENSRNOG00000022249"; transcript_id "ENSRNOG00000022249_tx_128"; exon_id "17_85844049_85844121_+"; exonnum "19"; txlen "5376";
17	ENSEMBL114_rn	exon	85844049	85844121	36.9145934845153	+	.	gene_id "ENSRNOG00000022249"; transcript_id "ENSRNOG00000022249_tx_21"; exon_id "17_85844049_85844121_+"; exonnum "18"; txlen "5275";
17	ENSEMBL114_rn	exon	85844049	85844121	21.0758820355619	+	.	gene_id "ENSRNOG00000022249"; transcript_id "ENSRNOG00000022249_tx_25"; exon_id "17_85844049_85844121_+"; exonnum "17"; txlen "5165";
17	ENSEMBL114_rn	exon	85844049	85844121	19.4709264353892	+	.	gene_id "ENSRNOG00000022249"; transcript_id "ENSRNOG00000022249_tx_27"; exon_id "17_85844049_85844121_+"; exonnum "17"; txlen "5179";
17	ENSEMBL114_rn	exon	85844049	85844121	18.2664865663463	+	.	gene_id "ENSRNOG00000022249"; transcript_id "ENSRNOG00000022249_tx_28"; exon_id "17_85844049_85844121_+"; exonnum "18"; txlen "5321";
17	ENSEMBL114_rn	exon	85844049	85844121	17.8080157790325	+	.	gene_id "ENSRNOG00000022249"; transcript_id "ENSRNOG00000022249_tx_29"; exon_id "17_85844049_85844121_+"; exonnum "16"; txlen "5069";
17	ENSEMBL114_rn	exon	85844049	85844121	16.5762572389036	+	.	gene_id "ENSRNOG00000022249"; transcript_id "ENSRNOG00000022249_tx_31"; exon_id "17_85844049_85844121_+"; exonnum "17"; txlen "5225";
17	ENSEMBL114_rn	exon	85844049	85844121	15.3350529745625	+	.	gene_id "ENSRNOG00000022249"; transcript_id "ENSRNOG00000022249_tx_33"; exon_id "17_85844049_85844121_+"; exonnum "9"; txlen "4189";
17	ENSEMBL114_rn	exon	85844049	85844121	14.9826541155577	+	.	gene_id "ENSRNOG00000022249"; transcript_id "ENSRNOG00000022249_tx_34"; exon_id "17_85844049_85844121_+"; exonnum "17"; txlen "5211";
17	ENSEMBL114_rn	exon	85844049	85844121	13.6323907513103	+	.	gene_id "ENSRNOG00000022249"; transcript_id "ENSRNOG00000022249_tx_35"; exon_id "17_85844049_85844121_+"; exonnum "16"; txlen "5115";
17	ENSEMBL114_rn	exon	85844049	85844121	11.9160361774623	+	.	gene_id "ENSRNOG00000022249"; transcript_id "ENSRNOG00000022249_tx_36"; exon_id "17_85844049_85844121_+"; exonnum "8"; txlen "4156";
17	ENSEMBL114_rn	exon	85844049	85844121	7.8017679081592	+	.	gene_id "ENSRNOG00000022249"; transcript_id "ENSRNOG00000022249_tx_38"; exon_id "17_85844049_85844121_+"; exonnum "16"; txlen "5192";
17	ENSEMBL114_rn	exon	85844049	85844121	7.77827761697738	+	.	gene_id "ENSRNOG00000022249"; transcript_id "ENSRNOG00000022249_tx_39"; exon_id "17_85844049_85844121_+"; exonnum "17"; txlen "5288";
17	ENSEMBL114_rn	exon	85844049	85844121	6.08064875907638	+	.	gene_id "ENSRNOG00000022249"; transcript_id "ENSRNOG00000022249_tx_40"; exon_id "17_85844049_85844121_+"; exonnum "15"; txlen "5082";
17	ENSEMBL114_rn	exon	85844049	85844121	5.68884457953374	+	.	gene_id "ENSRNOG00000022249"; transcript_id "ENSRNOG00000022249_tx_41"; exon_id "17_85844049_85844121_+"; exonnum "16"; txlen "5178";
17	ENSEMBL114_rn	exon	85844049	85844121	4.92390224698979	+	.	gene_id "ENSRNOG00000022249"; transcript_id "ENSRNOG00000022249_tx_42"; exon_id "17_85844049_85844121_+"; exonnum "16"; txlen "5146";
17	ENSEMBL114_rn	exon	85844049	85844121	4.89759796043125	+	.	gene_id "ENSRNOG00000022249"; transcript_id "ENSRNOG00000022249_tx_43"; exon_id "17_85844049_85844121_+"; exonnum "17"; txlen "5242";
17	ENSEMBL114_rn	exon	85844049	85844121	4.74222002899348	+	.	gene_id "ENSRNOG00000022249"; transcript_id "ENSRNOG00000022249_tx_44"; exon_id "17_85844049_85844121_+"; exonnum "15"; txlen "5036";
17	ENSEMBL114_rn	exon	85844049	85844121	4.52324053971215	+	.	gene_id "ENSRNOG00000022249"; transcript_id "ENSRNOG00000022249_tx_45"; exon_id "17_85844049_85844121_+"; exonnum "15"; txlen "4850";
17	ENSEMBL114_rn	exon	85844049	85844121	4.52324053971215	+	.	gene_id "ENSRNOG00000022249"; transcript_id "ENSRNOG00000022249_tx_46"; exon_id "17_85844049_85844121_+"; exonnum "16"; txlen "4946";
17	ENSEMBL114_rn	exon	85844049	85844121	4.40260932491799	+	.	gene_id "ENSRNOG00000022249"; transcript_id "ENSRNOG00000022249_tx_47"; exon_id "17_85844049_85844121_+"; exonnum "16"; txlen "5132";
17	ENSEMBL114_rn	exon	85844049	85844121	4.12727414791126	+	.	gene_id "ENSRNOG00000022249"; transcript_id "ENSRNOG00000022249_tx_48"; exon_id "17_85844049_85844121_+"; exonnum "17"; txlen "4997";
17	ENSEMBL114_rn	exon	85844049	85844121	4.11453225651682	+	.	gene_id "ENSRNOG00000022249"; transcript_id "ENSRNOG00000022249_tx_49"; exon_id "17_85844049_85844121_+"; exonnum "14"; txlen "4740";
17	ENSEMBL114_rn	exon	85844049	85844121	4.11453225651682	+	.	gene_id "ENSRNOG00000022249"; transcript_id "ENSRNOG00000022249_tx_50"; exon_id "17_85844049_85844121_+"; exonnum "15"; txlen "4836";
17	ENSEMBL114_rn	exon	85844049	85844121	3.82842154547852	+	.	gene_id "ENSRNOG00000022249"; transcript_id "ENSRNOG00000022249_tx_51"; exon_id "17_85844049_85844121_+"; exonnum "15"; txlen "4891";
17	ENSEMBL114_rn	exon	85844049	85844121	3.75430848251139	+	.	gene_id "ENSRNOG00000022249"; transcript_id "ENSRNOG00000022249_tx_52"; exon_id "17_85844049_85844121_+"; exonnum "14"; txlen "4795";
17	ENSEMBL114_rn	exon	85844049	85844121	3.7066544007397	+	.	gene_id "ENSRNOG00000022249"; transcript_id "ENSRNOG00000022249_tx_53"; exon_id "17_85844049_85844121_+"; exonnum "16"; txlen "4901";
17	ENSEMBL114_rn	exon	85844049	85844121	3.64100550285995	+	.	gene_id "ENSRNOG00000022249"; transcript_id "ENSRNOG00000022249_tx_54"; exon_id "17_85844049_85844121_+"; exonnum "18"; txlen "5290";
17	ENSEMBL114_rn	exon	85844049	85844121	3.56642885262764	+	.	gene_id "ENSRNOG00000022249"; transcript_id "ENSRNOG00000022249_tx_55"; exon_id "17_85844049_85844121_+"; exonnum "17"; txlen "5180";
17	ENSEMBL114_rn	exon	85844049	85844121	3.37649374281418	+	.	gene_id "ENSRNOG00000022249"; transcript_id "ENSRNOG00000022249_tx_56"; exon_id "17_85844049_85844121_+"; exonnum "15"; txlen "4913";
17	ENSEMBL114_rn	exon	85844049	85844121	3.31282151988235	+	.	gene_id "ENSRNOG00000022249"; transcript_id "ENSRNOG00000022249_tx_57"; exon_id "17_85844049_85844121_+"; exonnum "17"; txlen "5194";
17	ENSEMBL114_rn	exon	85844049	85844121	3.22514429762311	+	.	gene_id "ENSRNOG00000022249"; transcript_id "ENSRNOG00000022249_tx_58"; exon_id "17_85844049_85844121_+"; exonnum "16"; txlen "4887";
17	ENSEMBL114_rn	exon	85844049	85844121	3.17744891458934	+	.	gene_id "ENSRNOG00000022249"; transcript_id "ENSRNOG00000022249_tx_59"; exon_id "17_85844049_85844121_+"; exonnum "13"; txlen "4666";
17	ENSEMBL114_rn	exon	85844049	85844121	3.17744891458934	+	.	gene_id "ENSRNOG00000022249"; transcript_id "ENSRNOG00000022249_tx_60"; exon_id "17_85844049_85844121_+"; exonnum "14"; txlen "4762";
17	ENSEMBL114_rn	exon	85844049	85844121	3.17744891458934	+	.	gene_id "ENSRNOG00000022249"; transcript_id "ENSRNOG00000022249_tx_61"; exon_id "17_85844049_85844121_+"; exonnum "14"; txlen "4699";
17	ENSEMBL114_rn	exon	85844049	85844121	3.17744891458934	+	.	gene_id "ENSRNOG00000022249"; transcript_id "ENSRNOG00000022249_tx_62"; exon_id "17_85844049_85844121_+"; exonnum "15"; txlen "4795";
17	ENSEMBL114_rn	exon	85844049	85844121	3.17744891458934	+	.	gene_id "ENSRNOG00000022249"; transcript_id "ENSRNOG00000022249_tx_63"; exon_id "17_85844049_85844121_+"; exonnum "16"; txlen "4846";
17	ENSEMBL114_rn	exon	85844049	85844121	3.17744891458934	+	.	gene_id "ENSRNOG00000022249"; transcript_id "ENSRNOG00000022249_tx_64"; exon_id "17_85844049_85844121_+"; exonnum "15"; txlen "4750";
17	ENSEMBL114_rn	exon	85844049	85844121	3.15251719340885	+	.	gene_id "ENSRNOG00000022249"; transcript_id "ENSRNOG00000022249_tx_65"; exon_id "17_85844049_85844121_+"; exonnum "14"; txlen "4817";
17	ENSEMBL114_rn	exon	85844049	85844121	3.13392983989283	+	.	gene_id "ENSRNOG00000022249"; transcript_id "ENSRNOG00000022249_tx_66"; exon_id "17_85844049_85844121_+"; exonnum "15"; txlen "4791";
17	ENSEMBL114_rn	exon	85844049	85844121	3.05124323801113	+	.	gene_id "ENSRNOG00000022249"; transcript_id "ENSRNOG00000022249_tx_69"; exon_id "17_85844049_85844121_+"; exonnum "16"; txlen "5084";
17	ENSEMBL114_rn	exon	85844049	85844121	3.02557653754733	+	.	gene_id "ENSRNOG00000022249"; transcript_id "ENSRNOG00000022249_tx_70"; exon_id "17_85844049_85844121_+"; exonnum "15"; txlen "4813";
17	ENSEMBL114_rn	exon	85844049	85844121	3.02557653754733	+	.	gene_id "ENSRNOG00000022249"; transcript_id "ENSRNOG00000022249_tx_71"; exon_id "17_85844049_85844121_+"; exonnum "14"; txlen "4717";
17	ENSEMBL114_rn	exon	85844049	85844121	3.01786243280486	+	.	gene_id "ENSRNOG00000022249"; transcript_id "ENSRNOG00000022249_tx_72"; exon_id "17_85844049_85844121_+"; exonnum "15"; txlen "4868";
17	ENSEMBL114_rn	exon	85844049	85844121	2.98420873144724	+	.	gene_id "ENSRNOG00000022249"; transcript_id "ENSRNOG00000022249_tx_73"; exon_id "17_85844049_85844121_+"; exonnum "14"; txlen "4685";
17	ENSEMBL114_rn	exon	85844049	85844121	2.98420873144724	+	.	gene_id "ENSRNOG00000022249"; transcript_id "ENSRNOG00000022249_tx_74"; exon_id "17_85844049_85844121_+"; exonnum "13"; txlen "4589";
17	ENSEMBL114_rn	exon	85844049	85844121	2.86402370014964	+	.	gene_id "ENSRNOG00000022249"; transcript_id "ENSRNOG00000022249_tx_75"; exon_id "17_85844049_85844121_+"; exonnum "15"; txlen "4736";
17	ENSEMBL114_rn	exon	85844049	85844121	2.86126442622276	+	.	gene_id "ENSRNOG00000022249"; transcript_id "ENSRNOG00000022249_tx_76"; exon_id "17_85844049_85844121_+"; exonnum "13"; txlen "4652";
17	ENSEMBL114_rn	exon	85844049	85844121	2.86126442622276	+	.	gene_id "ENSRNOG00000022249"; transcript_id "ENSRNOG00000022249_tx_77"; exon_id "17_85844049_85844121_+"; exonnum "12"; txlen "4556";
17	ENSEMBL114_rn	exon	85844049	85844121	2.86126442622276	+	.	gene_id "ENSRNOG00000022249"; transcript_id "ENSRNOG00000022249_tx_78"; exon_id "17_85844049_85844121_+"; exonnum "14"; txlen "4640";
17	ENSEMBL114_rn	exon	85844049	85844121	2.83907715807174	+	.	gene_id "ENSRNOG00000022249"; transcript_id "ENSRNOG00000022249_tx_80"; exon_id "17_85844049_85844121_+"; exonnum "13"; txlen "4644";
17	ENSEMBL114_rn	exon	85844049	85844121	2.74604285430427	+	.	gene_id "ENSRNOG00000022249"; transcript_id "ENSRNOG00000022249_tx_83"; exon_id "17_85844049_85844121_+"; exonnum "16"; txlen "4964";
17	ENSEMBL114_rn	exon	85844049	85844121	2.74107939492516	+	.	gene_id "ENSRNOG00000022249"; transcript_id "ENSRNOG00000022249_tx_84"; exon_id "17_85844049_85844121_+"; exonnum "14"; txlen "4703";
17	ENSEMBL114_rn	exon	85844049	85844121	2.74107939492516	+	.	gene_id "ENSRNOG00000022249"; transcript_id "ENSRNOG00000022249_tx_85"; exon_id "17_85844049_85844121_+"; exonnum "13"; txlen "4607";
17	ENSEMBL114_rn	exon	85844049	85844121	2.71408472552224	+	.	gene_id "ENSRNOG00000022249"; transcript_id "ENSRNOG00000022249_tx_86"; exon_id "17_85844049_85844121_+"; exonnum "13"; txlen "4707";
17	ENSEMBL114_rn	exon	85844049	85844121	2.71408472552224	+	.	gene_id "ENSRNOG00000022249"; transcript_id "ENSRNOG00000022249_tx_87"; exon_id "17_85844049_85844121_+"; exonnum "14"; txlen "4740";
17	ENSEMBL114_rn	exon	85844049	85844121	2.71018639379038	+	.	gene_id "ENSRNOG00000022249"; transcript_id "ENSRNOG00000022249_tx_88"; exon_id "17_85844049_85844121_+"; exonnum "13"; txlen "4707";
17	ENSEMBL114_rn	exon	85844049	85844121	2.71018639379038	+	.	gene_id "ENSRNOG00000022249"; transcript_id "ENSRNOG00000022249_tx_89"; exon_id "17_85844049_85844121_+"; exonnum "14"; txlen "4803";
17	ENSEMBL114_rn	exon	85844049	85844121	2.49395623061477	+	.	gene_id "ENSRNOG00000022249"; transcript_id "ENSRNOG00000022249_tx_91"; exon_id "17_85844049_85844121_+"; exonnum "13"; txlen "4762";
17	ENSEMBL114_rn	exon	85844049	85844121	2.43884681210295	+	.	gene_id "ENSRNOG00000022249"; transcript_id "ENSRNOG00000022249_tx_92"; exon_id "17_85844049_85844121_+"; exonnum "12"; txlen "4611";
17	ENSEMBL114_rn	exon	85844049	85844121	2.4134080244638	+	.	gene_id "ENSRNOG00000022249"; transcript_id "ENSRNOG00000022249_tx_93"; exon_id "17_85844049_85844121_+"; exonnum "15"; txlen "4854";
17	ENSEMBL114_rn	exon	85844049	85844121	2.36977573660808	+	.	gene_id "ENSRNOG00000022249"; transcript_id "ENSRNOG00000022249_tx_94"; exon_id "17_85844049_85844121_+"; exonnum "14"; txlen "4858";
17	ENSEMBL114_rn	exon	85844049	85844121	2.32787669636969	+	.	gene_id "ENSRNOG00000022249"; transcript_id "ENSRNOG00000022249_tx_95"; exon_id "17_85844049_85844121_+"; exonnum "14"; txlen "4758";
17	ensembl	exon	85846430	85846584	0	+	.	gene_id "ENSRNOG00000022249"; gene_version "8"; transcript_id "ENSRNOT00000118456"; transcript_version "2"; exon_number "15"; gene_name "Mllt10"; gene_source "ensembl"; gene_biotype "protein_coding"; transcript_name "Mllt10-204"; transcript_source "ensembl"; transcript_biotype "protein_coding"; exon_id "ENSRNOE00000272226"; exon_version "1";
17	ensembl	CDS	85846430	85846584	0	+	1	gene_id "ENSRNOG00000022249"; gene_version "8"; transcript_id "ENSRNOT00000118456"; transcript_version "2"; exon_number "15"; gene_name "Mllt10"; gene_source "ensembl"; gene_biotype "protein_coding"; transcript_name "Mllt10-204"; transcript_source "ensembl"; transcript_biotype "protein_coding"; protein_id "ENSRNOP00000078451"; protein_version "2";
17	ensembl	exon	85846430	85846584	0	+	.	gene_id "ENSRNOG00000022249"; gene_version "8"; transcript_id "ENSRNOT00000107584"; transcript_version "2"; exon_number "13"; gene_name "Mllt10"; gene_source "ensembl"; gene_biotype "protein_coding"; transcript_name "Mllt10-201"; transcript_source "ensembl"; transcript_biotype "protein_coding"; exon_id "ENSRNOE00000272226"; exon_version "1";
17	ensembl	CDS	85846430	85846584	0	+	1	gene_id "ENSRNOG00000022249"; gene_version "8"; transcript_id "ENSRNOT00000107584"; transcript_version "2"; exon_number "13"; gene_name "Mllt10"; gene_source "ensembl"; gene_biotype "protein_coding"; transcript_name "Mllt10-201"; transcript_source "ensembl"; transcript_biotype "protein_coding"; protein_id "ENSRNOP00000093341"; protein_version "2";
17	ensembl	exon	85846430	85846584	0	+	.	gene_id "ENSRNOG00000022249"; gene_version "8"; transcript_id "ENSRNOT00000107857"; transcript_version "2"; exon_number "18"; gene_name "Mllt10"; gene_source "ensembl"; gene_biotype "protein_coding"; transcript_name "Mllt10-202"; transcript_source "ensembl"; transcript_biotype "protein_coding"; exon_id "ENSRNOE00000272226"; exon_version "1";
17	ensembl	CDS	85846430	85846584	0	+	1	gene_id "ENSRNOG00000022249"; gene_version "8"; transcript_id "ENSRNOT00000107857"; transcript_version "2"; exon_number "18"; gene_name "Mllt10"; gene_source "ensembl"; gene_biotype "protein_coding"; transcript_name "Mllt10-202"; transcript_source "ensembl"; transcript_biotype "protein_coding"; protein_id "ENSRNOP00000077293"; protein_version "1";
17	ensembl	exon	85846430	85846584	0	+	.	gene_id "ENSRNOG00000022249"; gene_version "8"; transcript_id "ENSRNOT00000108200"; transcript_version "2"; exon_number "16"; gene_name "Mllt10"; gene_source "ensembl"; gene_biotype "protein_coding"; transcript_name "Mllt10-203"; transcript_source "ensembl"; transcript_biotype "protein_coding"; exon_id "ENSRNOE00000272226"; exon_version "1"; tag "Ensembl_canonical";
17	ensembl	CDS	85846430	85846584	0	+	1	gene_id "ENSRNOG00000022249"; gene_version "8"; transcript_id "ENSRNOT00000108200"; transcript_version "2"; exon_number "16"; gene_name "Mllt10"; gene_source "ensembl"; gene_biotype "protein_coding"; transcript_name "Mllt10-203"; transcript_source "ensembl"; transcript_biotype "protein_coding"; protein_id "ENSRNOP00000081577"; protein_version "2"; tag "Ensembl_canonical";
17	ENSEMBL114_rn	exon	85846430	85846584	2.09386104104548	+	.	gene_id "ENSRNOG00000022249"; transcript_id "ENSRNOG00000022249_tx_100"; exon_id "17_85846430_85846584_+"; exonnum "16"; txlen "5027";
17	ENSEMBL114_rn	exon	85846430	85846584	2.09386104104548	+	.	gene_id "ENSRNOG00000022249"; transcript_id "ENSRNOG00000022249_tx_101"; exon_id "17_85846430_85846584_+"; exonnum "15"; txlen "4994";
17	ENSEMBL114_rn	exon	85846430	85846584	1.89485332128054	+	.	gene_id "ENSRNOG00000022249"; transcript_id "ENSRNOG00000022249_tx_102"; exon_id "17_85846430_85846584_+"; exonnum "14"; txlen "4685";
17	ENSEMBL114_rn	exon	85846430	85846584	1.86587777364797	+	.	gene_id "ENSRNOG00000022249"; transcript_id "ENSRNOG00000022249_tx_105"; exon_id "17_85846430_85846584_+"; exonnum "15"; txlen "4797";
17	ENSEMBL114_rn	exon	85846430	85846584	1.86587777364797	+	.	gene_id "ENSRNOG00000022249"; transcript_id "ENSRNOG00000022249_tx_106"; exon_id "17_85846430_85846584_+"; exonnum "16"; txlen "4830";
17	ENSEMBL114_rn	exon	85846430	85846584	1.85454403217402	+	.	gene_id "ENSRNOG00000022249"; transcript_id "ENSRNOG00000022249_tx_107"; exon_id "17_85846430_85846584_+"; exonnum "14"; txlen "4687";
17	ENSEMBL114_rn	exon	85846430	85846584	1.85454403217402	+	.	gene_id "ENSRNOG00000022249"; transcript_id "ENSRNOG00000022249_tx_108"; exon_id "17_85846430_85846584_+"; exonnum "15"; txlen "4720";
17	ENSEMBL114_rn	exon	85846430	85846584	1.82025866831738	+	.	gene_id "ENSRNOG00000022249"; transcript_id "ENSRNOG00000022249_tx_109"; exon_id "17_85846430_85846584_+"; exonnum "13"; txlen "4597";
17	ENSEMBL114_rn	exon	85846430	85846584	1.82025866831738	+	.	gene_id "ENSRNOG00000022249"; transcript_id "ENSRNOG00000022249_tx_110"; exon_id "17_85846430_85846584_+"; exonnum "14"; txlen "4630";
17	ENSEMBL114_rn	exon	85846430	85846584	1.82025866831738	+	.	gene_id "ENSRNOG00000022249"; transcript_id "ENSRNOG00000022249_tx_111"; exon_id "17_85846430_85846584_+"; exonnum "12"; txlen "4501";
17	ENSEMBL114_rn	exon	85846430	85846584	1.82025866831738	+	.	gene_id "ENSRNOG00000022249"; transcript_id "ENSRNOG00000022249_tx_112"; exon_id "17_85846430_85846584_+"; exonnum "13"; txlen "4534";
17	ENSEMBL114_rn	exon	85846430	85846584	1.79277530039515	+	.	gene_id "ENSRNOG00000022249"; transcript_id "ENSRNOG00000022249_tx_113"; exon_id "17_85846430_85846584_+"; exonnum "15"; txlen "4781";
17	ENSEMBL114_rn	exon	85846430	85846584	1.67698208241536	+	.	gene_id "ENSRNOG00000022249"; transcript_id "ENSRNOG00000022249_tx_122"; exon_id "17_85846430_85846584_+"; exonnum "16"; txlen "4848";
17	ENSEMBL114_rn	exon	85846430	85846584	1.67698208241536	+	.	gene_id "ENSRNOG00000022249"; transcript_id "ENSRNOG00000022249_tx_123"; exon_id "17_85846430_85846584_+"; exonnum "17"; txlen "4881";
17	ENSEMBL114_rn	exon	85846430	85846584	0.162874780706753	+	.	gene_id "ENSRNOG00000022249"; transcript_id "ENSRNOG00000022249_tx_127"; exon_id "17_85846430_85846584_+"; exonnum "20"; txlen "5422";
17	ENSEMBL114_rn	exon	85846430	85846584	0.116184010237483	+	.	gene_id "ENSRNOG00000022249"; transcript_id "ENSRNOG00000022249_tx_128"; exon_id "17_85846430_85846584_+"; exonnum "20"; txlen "5376";
17	ENSEMBL114_rn	exon	85846430	85846584	36.9145934845153	+	.	gene_id "ENSRNOG00000022249"; transcript_id "ENSRNOG00000022249_tx_21"; exon_id "17_85846430_85846584_+"; exonnum "19"; txlen "5275";
17	ENSEMBL114_rn	exon	85846430	85846584	21.0758820355619	+	.	gene_id "ENSRNOG00000022249"; transcript_id "ENSRNOG00000022249_tx_25"; exon_id "17_85846430_85846584_+"; exonnum "18"; txlen "5165";
17	ENSEMBL114_rn	exon	85846430	85846584	19.4709264353892	+	.	gene_id "ENSRNOG00000022249"; transcript_id "ENSRNOG00000022249_tx_27"; exon_id "17_85846430_85846584_+"; exonnum "18"; txlen "5179";
17	ENSEMBL114_rn	exon	85846430	85846584	18.2664865663463	+	.	gene_id "ENSRNOG00000022249"; transcript_id "ENSRNOG00000022249_tx_28"; exon_id "17_85846430_85846584_+"; exonnum "19"; txlen "5321";
17	ENSEMBL114_rn	exon	85846430	85846584	17.8080157790325	+	.	gene_id "ENSRNOG00000022249"; transcript_id "ENSRNOG00000022249_tx_29"; exon_id "17_85846430_85846584_+"; exonnum "17"; txlen "5069";
17	ENSEMBL114_rn	exon	85846430	85846584	16.5762572389036	+	.	gene_id "ENSRNOG00000022249"; transcript_id "ENSRNOG00000022249_tx_31"; exon_id "17_85846430_85846584_+"; exonnum "18"; txlen "5225";
17	ENSEMBL114_rn	exon	85846430	85846584	15.3350529745625	+	.	gene_id "ENSRNOG00000022249"; transcript_id "ENSRNOG00000022249_tx_33"; exon_id "17_85846430_85846584_+"; exonnum "10"; txlen "4189";
17	ENSEMBL114_rn	exon	85846430	85846584	14.9826541155577	+	.	gene_id "ENSRNOG00000022249"; transcript_id "ENSRNOG00000022249_tx_34"; exon_id "17_85846430_85846584_+"; exonnum "18"; txlen "5211";
17	ENSEMBL114_rn	exon	85846430	85846584	13.6323907513103	+	.	gene_id "ENSRNOG00000022249"; transcript_id "ENSRNOG00000022249_tx_35"; exon_id "17_85846430_85846584_+"; exonnum "17"; txlen "5115";
17	ENSEMBL114_rn	exon	85846430	85846584	11.9160361774623	+	.	gene_id "ENSRNOG00000022249"; transcript_id "ENSRNOG00000022249_tx_36"; exon_id "17_85846430_85846584_+"; exonnum "9"; txlen "4156";
17	ENSEMBL114_rn	exon	85846430	85846584	7.8017679081592	+	.	gene_id "ENSRNOG00000022249"; transcript_id "ENSRNOG00000022249_tx_38"; exon_id "17_85846430_85846584_+"; exonnum "17"; txlen "5192";
17	ENSEMBL114_rn	exon	85846430	85846584	7.77827761697738	+	.	gene_id "ENSRNOG00000022249"; transcript_id "ENSRNOG00000022249_tx_39"; exon_id "17_85846430_85846584_+"; exonnum "18"; txlen "5288";
17	ENSEMBL114_rn	exon	85846430	85846584	6.08064875907638	+	.	gene_id "ENSRNOG00000022249"; transcript_id "ENSRNOG00000022249_tx_40"; exon_id "17_85846430_85846584_+"; exonnum "16"; txlen "5082";
17	ENSEMBL114_rn	exon	85846430	85846584	5.68884457953374	+	.	gene_id "ENSRNOG00000022249"; transcript_id "ENSRNOG00000022249_tx_41"; exon_id "17_85846430_85846584_+"; exonnum "17"; txlen "5178";
17	ENSEMBL114_rn	exon	85846430	85846584	4.92390224698979	+	.	gene_id "ENSRNOG00000022249"; transcript_id "ENSRNOG00000022249_tx_42"; exon_id "17_85846430_85846584_+"; exonnum "17"; txlen "5146";
17	ENSEMBL114_rn	exon	85846430	85846584	4.89759796043125	+	.	gene_id "ENSRNOG00000022249"; transcript_id "ENSRNOG00000022249_tx_43"; exon_id "17_85846430_85846584_+"; exonnum "18"; txlen "5242";
17	ENSEMBL114_rn	exon	85846430	85846584	4.74222002899348	+	.	gene_id "ENSRNOG00000022249"; transcript_id "ENSRNOG00000022249_tx_44"; exon_id "17_85846430_85846584_+"; exonnum "16"; txlen "5036";
17	ENSEMBL114_rn	exon	85846430	85846584	4.52324053971215	+	.	gene_id "ENSRNOG00000022249"; transcript_id "ENSRNOG00000022249_tx_45"; exon_id "17_85846430_85846584_+"; exonnum "16"; txlen "4850";
17	ENSEMBL114_rn	exon	85846430	85846584	4.52324053971215	+	.	gene_id "ENSRNOG00000022249"; transcript_id "ENSRNOG00000022249_tx_46"; exon_id "17_85846430_85846584_+"; exonnum "17"; txlen "4946";
17	ENSEMBL114_rn	exon	85846430	85846584	4.40260932491799	+	.	gene_id "ENSRNOG00000022249"; transcript_id "ENSRNOG00000022249_tx_47"; exon_id "17_85846430_85846584_+"; exonnum "17"; txlen "5132";
17	ENSEMBL114_rn	exon	85846430	85846584	4.12727414791126	+	.	gene_id "ENSRNOG00000022249"; transcript_id "ENSRNOG00000022249_tx_48"; exon_id "17_85846430_85846584_+"; exonnum "18"; txlen "4997";
17	ENSEMBL114_rn	exon	85846430	85846584	4.11453225651682	+	.	gene_id "ENSRNOG00000022249"; transcript_id "ENSRNOG00000022249_tx_49"; exon_id "17_85846430_85846584_+"; exonnum "15"; txlen "4740";
17	ENSEMBL114_rn	exon	85846430	85846584	4.11453225651682	+	.	gene_id "ENSRNOG00000022249"; transcript_id "ENSRNOG00000022249_tx_50"; exon_id "17_85846430_85846584_+"; exonnum "16"; txlen "4836";
17	ENSEMBL114_rn	exon	85846430	85846584	3.82842154547852	+	.	gene_id "ENSRNOG00000022249"; transcript_id "ENSRNOG00000022249_tx_51"; exon_id "17_85846430_85846584_+"; exonnum "16"; txlen "4891";
17	ENSEMBL114_rn	exon	85846430	85846584	3.75430848251139	+	.	gene_id "ENSRNOG00000022249"; transcript_id "ENSRNOG00000022249_tx_52"; exon_id "17_85846430_85846584_+"; exonnum "15"; txlen "4795";
17	ENSEMBL114_rn	exon	85846430	85846584	3.7066544007397	+	.	gene_id "ENSRNOG00000022249"; transcript_id "ENSRNOG00000022249_tx_53"; exon_id "17_85846430_85846584_+"; exonnum "17"; txlen "4901";
17	ENSEMBL114_rn	exon	85846430	85846584	3.64100550285995	+	.	gene_id "ENSRNOG00000022249"; transcript_id "ENSRNOG00000022249_tx_54"; exon_id "17_85846430_85846584_+"; exonnum "19"; txlen "5290";
17	ENSEMBL114_rn	exon	85846430	85846584	3.56642885262764	+	.	gene_id "ENSRNOG00000022249"; transcript_id "ENSRNOG00000022249_tx_55"; exon_id "17_85846430_85846584_+"; exonnum "18"; txlen "5180";
17	ENSEMBL114_rn	exon	85846430	85846584	3.37649374281418	+	.	gene_id "ENSRNOG00000022249"; transcript_id "ENSRNOG00000022249_tx_56"; exon_id "17_85846430_85846584_+"; exonnum "16"; txlen "4913";
17	ENSEMBL114_rn	exon	85846430	85846584	3.31282151988235	+	.	gene_id "ENSRNOG00000022249"; transcript_id "ENSRNOG00000022249_tx_57"; exon_id "17_85846430_85846584_+"; exonnum "18"; txlen "5194";
17	ENSEMBL114_rn	exon	85846430	85846584	3.22514429762311	+	.	gene_id "ENSRNOG00000022249"; transcript_id "ENSRNOG00000022249_tx_58"; exon_id "17_85846430_85846584_+"; exonnum "17"; txlen "4887";
17	ENSEMBL114_rn	exon	85846430	85846584	3.17744891458934	+	.	gene_id "ENSRNOG00000022249"; transcript_id "ENSRNOG00000022249_tx_59"; exon_id "17_85846430_85846584_+"; exonnum "14"; txlen "4666";
17	ENSEMBL114_rn	exon	85846430	85846584	3.17744891458934	+	.	gene_id "ENSRNOG00000022249"; transcript_id "ENSRNOG00000022249_tx_60"; exon_id "17_85846430_85846584_+"; exonnum "15"; txlen "4762";
17	ENSEMBL114_rn	exon	85846430	85846584	3.17744891458934	+	.	gene_id "ENSRNOG00000022249"; transcript_id "ENSRNOG00000022249_tx_61"; exon_id "17_85846430_85846584_+"; exonnum "15"; txlen "4699";
17	ENSEMBL114_rn	exon	85846430	85846584	3.17744891458934	+	.	gene_id "ENSRNOG00000022249"; transcript_id "ENSRNOG00000022249_tx_62"; exon_id "17_85846430_85846584_+"; exonnum "16"; txlen "4795";
17	ENSEMBL114_rn	exon	85846430	85846584	3.17744891458934	+	.	gene_id "ENSRNOG00000022249"; transcript_id "ENSRNOG00000022249_tx_63"; exon_id "17_85846430_85846584_+"; exonnum "17"; txlen "4846";
17	ENSEMBL114_rn	exon	85846430	85846584	3.17744891458934	+	.	gene_id "ENSRNOG00000022249"; transcript_id "ENSRNOG00000022249_tx_64"; exon_id "17_85846430_85846584_+"; exonnum "16"; txlen "4750";
17	ENSEMBL114_rn	exon	85846430	85846584	3.15251719340885	+	.	gene_id "ENSRNOG00000022249"; transcript_id "ENSRNOG00000022249_tx_65"; exon_id "17_85846430_85846584_+"; exonnum "15"; txlen "4817";
17	ENSEMBL114_rn	exon	85846430	85846584	3.13392983989283	+	.	gene_id "ENSRNOG00000022249"; transcript_id "ENSRNOG00000022249_tx_66"; exon_id "17_85846430_85846584_+"; exonnum "16"; txlen "4791";
17	ENSEMBL114_rn	exon	85846430	85846584	3.05124323801113	+	.	gene_id "ENSRNOG00000022249"; transcript_id "ENSRNOG00000022249_tx_69"; exon_id "17_85846430_85846584_+"; exonnum "17"; txlen "5084";
17	ENSEMBL114_rn	exon	85846430	85846584	3.02557653754733	+	.	gene_id "ENSRNOG00000022249"; transcript_id "ENSRNOG00000022249_tx_70"; exon_id "17_85846430_85846584_+"; exonnum "16"; txlen "4813";
17	ENSEMBL114_rn	exon	85846430	85846584	3.02557653754733	+	.	gene_id "ENSRNOG00000022249"; transcript_id "ENSRNOG00000022249_tx_71"; exon_id "17_85846430_85846584_+"; exonnum "15"; txlen "4717";
17	ENSEMBL114_rn	exon	85846430	85846584	3.01786243280486	+	.	gene_id "ENSRNOG00000022249"; transcript_id "ENSRNOG00000022249_tx_72"; exon_id "17_85846430_85846584_+"; exonnum "16"; txlen "4868";
17	ENSEMBL114_rn	exon	85846430	85846584	2.98420873144724	+	.	gene_id "ENSRNOG00000022249"; transcript_id "ENSRNOG00000022249_tx_73"; exon_id "17_85846430_85846584_+"; exonnum "15"; txlen "4685";
17	ENSEMBL114_rn	exon	85846430	85846584	2.98420873144724	+	.	gene_id "ENSRNOG00000022249"; transcript_id "ENSRNOG00000022249_tx_74"; exon_id "17_85846430_85846584_+"; exonnum "14"; txlen "4589";
17	ENSEMBL114_rn	exon	85846430	85846584	2.86402370014964	+	.	gene_id "ENSRNOG00000022249"; transcript_id "ENSRNOG00000022249_tx_75"; exon_id "17_85846430_85846584_+"; exonnum "16"; txlen "4736";
17	ENSEMBL114_rn	exon	85846430	85846584	2.86126442622276	+	.	gene_id "ENSRNOG00000022249"; transcript_id "ENSRNOG00000022249_tx_76"; exon_id "17_85846430_85846584_+"; exonnum "14"; txlen "4652";
17	ENSEMBL114_rn	exon	85846430	85846584	2.86126442622276	+	.	gene_id "ENSRNOG00000022249"; transcript_id "ENSRNOG00000022249_tx_77"; exon_id "17_85846430_85846584_+"; exonnum "13"; txlen "4556";
17	ENSEMBL114_rn	exon	85846430	85846584	2.86126442622276	+	.	gene_id "ENSRNOG00000022249"; transcript_id "ENSRNOG00000022249_tx_78"; exon_id "17_85846430_85846584_+"; exonnum "15"; txlen "4640";
17	ENSEMBL114_rn	exon	85846430	85846584	2.83907715807174	+	.	gene_id "ENSRNOG00000022249"; transcript_id "ENSRNOG00000022249_tx_80"; exon_id "17_85846430_85846584_+"; exonnum "14"; txlen "4644";
17	ENSEMBL114_rn	exon	85846430	85846584	2.74604285430427	+	.	gene_id "ENSRNOG00000022249"; transcript_id "ENSRNOG00000022249_tx_83"; exon_id "17_85846430_85846584_+"; exonnum "17"; txlen "4964";
17	ENSEMBL114_rn	exon	85846430	85846584	2.74107939492516	+	.	gene_id "ENSRNOG00000022249"; transcript_id "ENSRNOG00000022249_tx_84"; exon_id "17_85846430_85846584_+"; exonnum "15"; txlen "4703";
17	ENSEMBL114_rn	exon	85846430	85846584	2.74107939492516	+	.	gene_id "ENSRNOG00000022249"; transcript_id "ENSRNOG00000022249_tx_85"; exon_id "17_85846430_85846584_+"; exonnum "14"; txlen "4607";
17	ENSEMBL114_rn	exon	85846430	85846584	2.71408472552224	+	.	gene_id "ENSRNOG00000022249"; transcript_id "ENSRNOG00000022249_tx_86"; exon_id "17_85846430_85846584_+"; exonnum "14"; txlen "4707";
17	ENSEMBL114_rn	exon	85846430	85846584	2.71408472552224	+	.	gene_id "ENSRNOG00000022249"; transcript_id "ENSRNOG00000022249_tx_87"; exon_id "17_85846430_85846584_+"; exonnum "15"; txlen "4740";
17	ENSEMBL114_rn	exon	85846430	85846584	2.71018639379038	+	.	gene_id "ENSRNOG00000022249"; transcript_id "ENSRNOG00000022249_tx_88"; exon_id "17_85846430_85846584_+"; exonnum "14"; txlen "4707";
17	ENSEMBL114_rn	exon	85846430	85846584	2.71018639379038	+	.	gene_id "ENSRNOG00000022249"; transcript_id "ENSRNOG00000022249_tx_89"; exon_id "17_85846430_85846584_+"; exonnum "15"; txlen "4803";
17	ENSEMBL114_rn	exon	85846430	85846584	2.49395623061477	+	.	gene_id "ENSRNOG00000022249"; transcript_id "ENSRNOG00000022249_tx_91"; exon_id "17_85846430_85846584_+"; exonnum "14"; txlen "4762";
17	ENSEMBL114_rn	exon	85846430	85846584	2.43884681210295	+	.	gene_id "ENSRNOG00000022249"; transcript_id "ENSRNOG00000022249_tx_92"; exon_id "17_85846430_85846584_+"; exonnum "13"; txlen "4611";
17	ENSEMBL114_rn	exon	85846430	85846584	2.4134080244638	+	.	gene_id "ENSRNOG00000022249"; transcript_id "ENSRNOG00000022249_tx_93"; exon_id "17_85846430_85846584_+"; exonnum "16"; txlen "4854";
17	ENSEMBL114_rn	exon	85846430	85846584	2.36977573660808	+	.	gene_id "ENSRNOG00000022249"; transcript_id "ENSRNOG00000022249_tx_94"; exon_id "17_85846430_85846584_+"; exonnum "15"; txlen "4858";
17	ENSEMBL114_rn	exon	85846430	85846584	2.32787669636969	+	.	gene_id "ENSRNOG00000022249"; transcript_id "ENSRNOG00000022249_tx_95"; exon_id "17_85846430_85846584_+"; exonnum "15"; txlen "4758";
17	ensembl	exon	85848736	85848924	0	+	.	gene_id "ENSRNOG00000022249"; gene_version "8"; transcript_id "ENSRNOT00000118456"; transcript_version "2"; exon_number "16"; gene_name "Mllt10"; gene_source "ensembl"; gene_biotype "protein_coding"; transcript_name "Mllt10-204"; transcript_source "ensembl"; transcript_biotype "protein_coding"; exon_id "ENSRNOE00000272221"; exon_version "1";
17	ensembl	CDS	85848736	85848924	0	+	2	gene_id "ENSRNOG00000022249"; gene_version "8"; transcript_id "ENSRNOT00000118456"; transcript_version "2"; exon_number "16"; gene_name "Mllt10"; gene_source "ensembl"; gene_biotype "protein_coding"; transcript_name "Mllt10-204"; transcript_source "ensembl"; transcript_biotype "protein_coding"; protein_id "ENSRNOP00000078451"; protein_version "2";
17	ensembl	exon	85848736	85848924	0	+	.	gene_id "ENSRNOG00000022249"; gene_version "8"; transcript_id "ENSRNOT00000107584"; transcript_version "2"; exon_number "14"; gene_name "Mllt10"; gene_source "ensembl"; gene_biotype "protein_coding"; transcript_name "Mllt10-201"; transcript_source "ensembl"; transcript_biotype "protein_coding"; exon_id "ENSRNOE00000272221"; exon_version "1";
17	ensembl	CDS	85848736	85848924	0	+	2	gene_id "ENSRNOG00000022249"; gene_version "8"; transcript_id "ENSRNOT00000107584"; transcript_version "2"; exon_number "14"; gene_name "Mllt10"; gene_source "ensembl"; gene_biotype "protein_coding"; transcript_name "Mllt10-201"; transcript_source "ensembl"; transcript_biotype "protein_coding"; protein_id "ENSRNOP00000093341"; protein_version "2";
17	ensembl	exon	85848736	85848924	0	+	.	gene_id "ENSRNOG00000022249"; gene_version "8"; transcript_id "ENSRNOT00000107857"; transcript_version "2"; exon_number "19"; gene_name "Mllt10"; gene_source "ensembl"; gene_biotype "protein_coding"; transcript_name "Mllt10-202"; transcript_source "ensembl"; transcript_biotype "protein_coding"; exon_id "ENSRNOE00000272221"; exon_version "1";
17	ensembl	CDS	85848736	85848924	0	+	2	gene_id "ENSRNOG00000022249"; gene_version "8"; transcript_id "ENSRNOT00000107857"; transcript_version "2"; exon_number "19"; gene_name "Mllt10"; gene_source "ensembl"; gene_biotype "protein_coding"; transcript_name "Mllt10-202"; transcript_source "ensembl"; transcript_biotype "protein_coding"; protein_id "ENSRNOP00000077293"; protein_version "1";
17	ensembl	exon	85848736	85848924	0	+	.	gene_id "ENSRNOG00000022249"; gene_version "8"; transcript_id "ENSRNOT00000108200"; transcript_version "2"; exon_number "17"; gene_name "Mllt10"; gene_source "ensembl"; gene_biotype "protein_coding"; transcript_name "Mllt10-203"; transcript_source "ensembl"; transcript_biotype "protein_coding"; exon_id "ENSRNOE00000272221"; exon_version "1"; tag "Ensembl_canonical";
17	ensembl	CDS	85848736	85848924	0	+	2	gene_id "ENSRNOG00000022249"; gene_version "8"; transcript_id "ENSRNOT00000108200"; transcript_version "2"; exon_number "17"; gene_name "Mllt10"; gene_source "ensembl"; gene_biotype "protein_coding"; transcript_name "Mllt10-203"; transcript_source "ensembl"; transcript_biotype "protein_coding"; protein_id "ENSRNOP00000081577"; protein_version "2"; tag "Ensembl_canonical";
17	ENSEMBL114_rn	exon	85848736	85848924	2.09386104104548	+	.	gene_id "ENSRNOG00000022249"; transcript_id "ENSRNOG00000022249_tx_100"; exon_id "17_85848736_85848924_+"; exonnum "17"; txlen "5027";
17	ENSEMBL114_rn	exon	85848736	85848924	2.09386104104548	+	.	gene_id "ENSRNOG00000022249"; transcript_id "ENSRNOG00000022249_tx_101"; exon_id "17_85848736_85848924_+"; exonnum "16"; txlen "4994";
17	ENSEMBL114_rn	exon	85848736	85848924	1.89485332128054	+	.	gene_id "ENSRNOG00000022249"; transcript_id "ENSRNOG00000022249_tx_102"; exon_id "17_85848736_85848924_+"; exonnum "15"; txlen "4685";
17	ENSEMBL114_rn	exon	85848736	85848924	1.86587777364797	+	.	gene_id "ENSRNOG00000022249"; transcript_id "ENSRNOG00000022249_tx_105"; exon_id "17_85848736_85848924_+"; exonnum "16"; txlen "4797";
17	ENSEMBL114_rn	exon	85848736	85848924	1.86587777364797	+	.	gene_id "ENSRNOG00000022249"; transcript_id "ENSRNOG00000022249_tx_106"; exon_id "17_85848736_85848924_+"; exonnum "17"; txlen "4830";
17	ENSEMBL114_rn	exon	85848736	85848924	1.85454403217402	+	.	gene_id "ENSRNOG00000022249"; transcript_id "ENSRNOG00000022249_tx_107"; exon_id "17_85848736_85848924_+"; exonnum "15"; txlen "4687";
17	ENSEMBL114_rn	exon	85848736	85848924	1.85454403217402	+	.	gene_id "ENSRNOG00000022249"; transcript_id "ENSRNOG00000022249_tx_108"; exon_id "17_85848736_85848924_+"; exonnum "16"; txlen "4720";
17	ENSEMBL114_rn	exon	85848736	85848924	1.82025866831738	+	.	gene_id "ENSRNOG00000022249"; transcript_id "ENSRNOG00000022249_tx_109"; exon_id "17_85848736_85848924_+"; exonnum "14"; txlen "4597";
17	ENSEMBL114_rn	exon	85848736	85848924	1.82025866831738	+	.	gene_id "ENSRNOG00000022249"; transcript_id "ENSRNOG00000022249_tx_110"; exon_id "17_85848736_85848924_+"; exonnum "15"; txlen "4630";
17	ENSEMBL114_rn	exon	85848736	85848924	1.82025866831738	+	.	gene_id "ENSRNOG00000022249"; transcript_id "ENSRNOG00000022249_tx_111"; exon_id "17_85848736_85848924_+"; exonnum "13"; txlen "4501";
17	ENSEMBL114_rn	exon	85848736	85848924	1.82025866831738	+	.	gene_id "ENSRNOG00000022249"; transcript_id "ENSRNOG00000022249_tx_112"; exon_id "17_85848736_85848924_+"; exonnum "14"; txlen "4534";
17	ENSEMBL114_rn	exon	85848736	85848924	1.79277530039515	+	.	gene_id "ENSRNOG00000022249"; transcript_id "ENSRNOG00000022249_tx_113"; exon_id "17_85848736_85848924_+"; exonnum "16"; txlen "4781";
17	ENSEMBL114_rn	exon	85848736	85848924	1.67698208241536	+	.	gene_id "ENSRNOG00000022249"; transcript_id "ENSRNOG00000022249_tx_122"; exon_id "17_85848736_85848924_+"; exonnum "17"; txlen "4848";
17	ENSEMBL114_rn	exon	85848736	85848924	1.67698208241536	+	.	gene_id "ENSRNOG00000022249"; transcript_id "ENSRNOG00000022249_tx_123"; exon_id "17_85848736_85848924_+"; exonnum "18"; txlen "4881";
17	ENSEMBL114_rn	exon	85848736	85848924	0.162874780706753	+	.	gene_id "ENSRNOG00000022249"; transcript_id "ENSRNOG00000022249_tx_127"; exon_id "17_85848736_85848924_+"; exonnum "21"; txlen "5422";
17	ENSEMBL114_rn	exon	85848736	85848924	0.116184010237483	+	.	gene_id "ENSRNOG00000022249"; transcript_id "ENSRNOG00000022249_tx_128"; exon_id "17_85848736_85848924_+"; exonnum "21"; txlen "5376";
17	ENSEMBL114_rn	exon	85848736	85848924	36.9145934845153	+	.	gene_id "ENSRNOG00000022249"; transcript_id "ENSRNOG00000022249_tx_21"; exon_id "17_85848736_85848924_+"; exonnum "20"; txlen "5275";
17	ENSEMBL114_rn	exon	85848736	85848924	21.0758820355619	+	.	gene_id "ENSRNOG00000022249"; transcript_id "ENSRNOG00000022249_tx_25"; exon_id "17_85848736_85848924_+"; exonnum "19"; txlen "5165";
17	ENSEMBL114_rn	exon	85848736	85848924	19.4709264353892	+	.	gene_id "ENSRNOG00000022249"; transcript_id "ENSRNOG00000022249_tx_27"; exon_id "17_85848736_85848924_+"; exonnum "19"; txlen "5179";
17	ENSEMBL114_rn	exon	85848736	85848924	18.2664865663463	+	.	gene_id "ENSRNOG00000022249"; transcript_id "ENSRNOG00000022249_tx_28"; exon_id "17_85848736_85848924_+"; exonnum "20"; txlen "5321";
17	ENSEMBL114_rn	exon	85848736	85848924	17.8080157790325	+	.	gene_id "ENSRNOG00000022249"; transcript_id "ENSRNOG00000022249_tx_29"; exon_id "17_85848736_85848924_+"; exonnum "18"; txlen "5069";
17	ENSEMBL114_rn	exon	85848736	85848924	16.5762572389036	+	.	gene_id "ENSRNOG00000022249"; transcript_id "ENSRNOG00000022249_tx_31"; exon_id "17_85848736_85848924_+"; exonnum "19"; txlen "5225";
17	ENSEMBL114_rn	exon	85848736	85848924	15.3350529745625	+	.	gene_id "ENSRNOG00000022249"; transcript_id "ENSRNOG00000022249_tx_33"; exon_id "17_85848736_85848924_+"; exonnum "11"; txlen "4189";
17	ENSEMBL114_rn	exon	85848736	85848924	14.9826541155577	+	.	gene_id "ENSRNOG00000022249"; transcript_id "ENSRNOG00000022249_tx_34"; exon_id "17_85848736_85848924_+"; exonnum "19"; txlen "5211";
17	ENSEMBL114_rn	exon	85848736	85848924	13.6323907513103	+	.	gene_id "ENSRNOG00000022249"; transcript_id "ENSRNOG00000022249_tx_35"; exon_id "17_85848736_85848924_+"; exonnum "18"; txlen "5115";
17	ENSEMBL114_rn	exon	85848736	85848924	11.9160361774623	+	.	gene_id "ENSRNOG00000022249"; transcript_id "ENSRNOG00000022249_tx_36"; exon_id "17_85848736_85848924_+"; exonnum "10"; txlen "4156";
17	ENSEMBL114_rn	exon	85848736	85848924	7.8017679081592	+	.	gene_id "ENSRNOG00000022249"; transcript_id "ENSRNOG00000022249_tx_38"; exon_id "17_85848736_85848924_+"; exonnum "18"; txlen "5192";
17	ENSEMBL114_rn	exon	85848736	85848924	7.77827761697738	+	.	gene_id "ENSRNOG00000022249"; transcript_id "ENSRNOG00000022249_tx_39"; exon_id "17_85848736_85848924_+"; exonnum "19"; txlen "5288";
17	ENSEMBL114_rn	exon	85848736	85848924	6.08064875907638	+	.	gene_id "ENSRNOG00000022249"; transcript_id "ENSRNOG00000022249_tx_40"; exon_id "17_85848736_85848924_+"; exonnum "17"; txlen "5082";
17	ENSEMBL114_rn	exon	85848736	85848924	5.68884457953374	+	.	gene_id "ENSRNOG00000022249"; transcript_id "ENSRNOG00000022249_tx_41"; exon_id "17_85848736_85848924_+"; exonnum "18"; txlen "5178";
17	ENSEMBL114_rn	exon	85848736	85848924	4.92390224698979	+	.	gene_id "ENSRNOG00000022249"; transcript_id "ENSRNOG00000022249_tx_42"; exon_id "17_85848736_85848924_+"; exonnum "18"; txlen "5146";
17	ENSEMBL114_rn	exon	85848736	85848924	4.89759796043125	+	.	gene_id "ENSRNOG00000022249"; transcript_id "ENSRNOG00000022249_tx_43"; exon_id "17_85848736_85848924_+"; exonnum "19"; txlen "5242";
17	ENSEMBL114_rn	exon	85848736	85848924	4.74222002899348	+	.	gene_id "ENSRNOG00000022249"; transcript_id "ENSRNOG00000022249_tx_44"; exon_id "17_85848736_85848924_+"; exonnum "17"; txlen "5036";
17	ENSEMBL114_rn	exon	85848736	85848924	4.52324053971215	+	.	gene_id "ENSRNOG00000022249"; transcript_id "ENSRNOG00000022249_tx_45"; exon_id "17_85848736_85848924_+"; exonnum "17"; txlen "4850";
17	ENSEMBL114_rn	exon	85848736	85848924	4.52324053971215	+	.	gene_id "ENSRNOG00000022249"; transcript_id "ENSRNOG00000022249_tx_46"; exon_id "17_85848736_85848924_+"; exonnum "18"; txlen "4946";
17	ENSEMBL114_rn	exon	85848736	85848924	4.40260932491799	+	.	gene_id "ENSRNOG00000022249"; transcript_id "ENSRNOG00000022249_tx_47"; exon_id "17_85848736_85848924_+"; exonnum "18"; txlen "5132";
17	ENSEMBL114_rn	exon	85848736	85848924	4.12727414791126	+	.	gene_id "ENSRNOG00000022249"; transcript_id "ENSRNOG00000022249_tx_48"; exon_id "17_85848736_85848924_+"; exonnum "19"; txlen "4997";
17	ENSEMBL114_rn	exon	85848736	85848924	4.11453225651682	+	.	gene_id "ENSRNOG00000022249"; transcript_id "ENSRNOG00000022249_tx_49"; exon_id "17_85848736_85848924_+"; exonnum "16"; txlen "4740";
17	ENSEMBL114_rn	exon	85848736	85848924	4.11453225651682	+	.	gene_id "ENSRNOG00000022249"; transcript_id "ENSRNOG00000022249_tx_50"; exon_id "17_85848736_85848924_+"; exonnum "17"; txlen "4836";
17	ENSEMBL114_rn	exon	85848736	85848924	3.82842154547852	+	.	gene_id "ENSRNOG00000022249"; transcript_id "ENSRNOG00000022249_tx_51"; exon_id "17_85848736_85848924_+"; exonnum "17"; txlen "4891";
17	ENSEMBL114_rn	exon	85848736	85848924	3.75430848251139	+	.	gene_id "ENSRNOG00000022249"; transcript_id "ENSRNOG00000022249_tx_52"; exon_id "17_85848736_85848924_+"; exonnum "16"; txlen "4795";
17	ENSEMBL114_rn	exon	85848736	85848924	3.7066544007397	+	.	gene_id "ENSRNOG00000022249"; transcript_id "ENSRNOG00000022249_tx_53"; exon_id "17_85848736_85848924_+"; exonnum "18"; txlen "4901";
17	ENSEMBL114_rn	exon	85848736	85848924	3.64100550285995	+	.	gene_id "ENSRNOG00000022249"; transcript_id "ENSRNOG00000022249_tx_54"; exon_id "17_85848736_85848924_+"; exonnum "20"; txlen "5290";
17	ENSEMBL114_rn	exon	85848736	85848924	3.56642885262764	+	.	gene_id "ENSRNOG00000022249"; transcript_id "ENSRNOG00000022249_tx_55"; exon_id "17_85848736_85848924_+"; exonnum "19"; txlen "5180";
17	ENSEMBL114_rn	exon	85848736	85848924	3.37649374281418	+	.	gene_id "ENSRNOG00000022249"; transcript_id "ENSRNOG00000022249_tx_56"; exon_id "17_85848736_85848924_+"; exonnum "17"; txlen "4913";
17	ENSEMBL114_rn	exon	85848736	85848924	3.31282151988235	+	.	gene_id "ENSRNOG00000022249"; transcript_id "ENSRNOG00000022249_tx_57"; exon_id "17_85848736_85848924_+"; exonnum "19"; txlen "5194";
17	ENSEMBL114_rn	exon	85848736	85848924	3.22514429762311	+	.	gene_id "ENSRNOG00000022249"; transcript_id "ENSRNOG00000022249_tx_58"; exon_id "17_85848736_85848924_+"; exonnum "18"; txlen "4887";
17	ENSEMBL114_rn	exon	85848736	85848924	3.17744891458934	+	.	gene_id "ENSRNOG00000022249"; transcript_id "ENSRNOG00000022249_tx_59"; exon_id "17_85848736_85848924_+"; exonnum "15"; txlen "4666";
17	ENSEMBL114_rn	exon	85848736	85848924	3.17744891458934	+	.	gene_id "ENSRNOG00000022249"; transcript_id "ENSRNOG00000022249_tx_60"; exon_id "17_85848736_85848924_+"; exonnum "16"; txlen "4762";
17	ENSEMBL114_rn	exon	85848736	85848924	3.17744891458934	+	.	gene_id "ENSRNOG00000022249"; transcript_id "ENSRNOG00000022249_tx_61"; exon_id "17_85848736_85848924_+"; exonnum "16"; txlen "4699";
17	ENSEMBL114_rn	exon	85848736	85848924	3.17744891458934	+	.	gene_id "ENSRNOG00000022249"; transcript_id "ENSRNOG00000022249_tx_62"; exon_id "17_85848736_85848924_+"; exonnum "17"; txlen "4795";
17	ENSEMBL114_rn	exon	85848736	85848924	3.17744891458934	+	.	gene_id "ENSRNOG00000022249"; transcript_id "ENSRNOG00000022249_tx_63"; exon_id "17_85848736_85848924_+"; exonnum "18"; txlen "4846";
17	ENSEMBL114_rn	exon	85848736	85848924	3.17744891458934	+	.	gene_id "ENSRNOG00000022249"; transcript_id "ENSRNOG00000022249_tx_64"; exon_id "17_85848736_85848924_+"; exonnum "17"; txlen "4750";
17	ENSEMBL114_rn	exon	85848736	85848924	3.15251719340885	+	.	gene_id "ENSRNOG00000022249"; transcript_id "ENSRNOG00000022249_tx_65"; exon_id "17_85848736_85848924_+"; exonnum "16"; txlen "4817";
17	ENSEMBL114_rn	exon	85848736	85848924	3.13392983989283	+	.	gene_id "ENSRNOG00000022249"; transcript_id "ENSRNOG00000022249_tx_66"; exon_id "17_85848736_85848924_+"; exonnum "17"; txlen "4791";
17	ENSEMBL114_rn	exon	85848736	85848924	3.05124323801113	+	.	gene_id "ENSRNOG00000022249"; transcript_id "ENSRNOG00000022249_tx_69"; exon_id "17_85848736_85848924_+"; exonnum "18"; txlen "5084";
17	ENSEMBL114_rn	exon	85848736	85848924	3.02557653754733	+	.	gene_id "ENSRNOG00000022249"; transcript_id "ENSRNOG00000022249_tx_70"; exon_id "17_85848736_85848924_+"; exonnum "17"; txlen "4813";
17	ENSEMBL114_rn	exon	85848736	85848924	3.02557653754733	+	.	gene_id "ENSRNOG00000022249"; transcript_id "ENSRNOG00000022249_tx_71"; exon_id "17_85848736_85848924_+"; exonnum "16"; txlen "4717";
17	ENSEMBL114_rn	exon	85848736	85848924	3.01786243280486	+	.	gene_id "ENSRNOG00000022249"; transcript_id "ENSRNOG00000022249_tx_72"; exon_id "17_85848736_85848924_+"; exonnum "17"; txlen "4868";
17	ENSEMBL114_rn	exon	85848736	85848924	2.98420873144724	+	.	gene_id "ENSRNOG00000022249"; transcript_id "ENSRNOG00000022249_tx_73"; exon_id "17_85848736_85848924_+"; exonnum "16"; txlen "4685";
17	ENSEMBL114_rn	exon	85848736	85848924	2.98420873144724	+	.	gene_id "ENSRNOG00000022249"; transcript_id "ENSRNOG00000022249_tx_74"; exon_id "17_85848736_85848924_+"; exonnum "15"; txlen "4589";
17	ENSEMBL114_rn	exon	85848736	85848924	2.86402370014964	+	.	gene_id "ENSRNOG00000022249"; transcript_id "ENSRNOG00000022249_tx_75"; exon_id "17_85848736_85848924_+"; exonnum "17"; txlen "4736";
17	ENSEMBL114_rn	exon	85848736	85848924	2.86126442622276	+	.	gene_id "ENSRNOG00000022249"; transcript_id "ENSRNOG00000022249_tx_76"; exon_id "17_85848736_85848924_+"; exonnum "15"; txlen "4652";
17	ENSEMBL114_rn	exon	85848736	85848924	2.86126442622276	+	.	gene_id "ENSRNOG00000022249"; transcript_id "ENSRNOG00000022249_tx_77"; exon_id "17_85848736_85848924_+"; exonnum "14"; txlen "4556";
17	ENSEMBL114_rn	exon	85848736	85848924	2.86126442622276	+	.	gene_id "ENSRNOG00000022249"; transcript_id "ENSRNOG00000022249_tx_78"; exon_id "17_85848736_85848924_+"; exonnum "16"; txlen "4640";
17	ENSEMBL114_rn	exon	85848736	85848924	2.83907715807174	+	.	gene_id "ENSRNOG00000022249"; transcript_id "ENSRNOG00000022249_tx_80"; exon_id "17_85848736_85848924_+"; exonnum "15"; txlen "4644";
17	ENSEMBL114_rn	exon	85848736	85848924	2.74604285430427	+	.	gene_id "ENSRNOG00000022249"; transcript_id "ENSRNOG00000022249_tx_83"; exon_id "17_85848736_85848924_+"; exonnum "18"; txlen "4964";
17	ENSEMBL114_rn	exon	85848736	85848924	2.74107939492516	+	.	gene_id "ENSRNOG00000022249"; transcript_id "ENSRNOG00000022249_tx_84"; exon_id "17_85848736_85848924_+"; exonnum "16"; txlen "4703";
17	ENSEMBL114_rn	exon	85848736	85848924	2.74107939492516	+	.	gene_id "ENSRNOG00000022249"; transcript_id "ENSRNOG00000022249_tx_85"; exon_id "17_85848736_85848924_+"; exonnum "15"; txlen "4607";
17	ENSEMBL114_rn	exon	85848736	85848924	2.71408472552224	+	.	gene_id "ENSRNOG00000022249"; transcript_id "ENSRNOG00000022249_tx_86"; exon_id "17_85848736_85848924_+"; exonnum "15"; txlen "4707";
17	ENSEMBL114_rn	exon	85848736	85848924	2.71408472552224	+	.	gene_id "ENSRNOG00000022249"; transcript_id "ENSRNOG00000022249_tx_87"; exon_id "17_85848736_85848924_+"; exonnum "16"; txlen "4740";
17	ENSEMBL114_rn	exon	85848736	85848924	2.71018639379038	+	.	gene_id "ENSRNOG00000022249"; transcript_id "ENSRNOG00000022249_tx_88"; exon_id "17_85848736_85848924_+"; exonnum "15"; txlen "4707";
17	ENSEMBL114_rn	exon	85848736	85848924	2.71018639379038	+	.	gene_id "ENSRNOG00000022249"; transcript_id "ENSRNOG00000022249_tx_89"; exon_id "17_85848736_85848924_+"; exonnum "16"; txlen "4803";
17	ENSEMBL114_rn	exon	85848736	85848924	2.49395623061477	+	.	gene_id "ENSRNOG00000022249"; transcript_id "ENSRNOG00000022249_tx_91"; exon_id "17_85848736_85848924_+"; exonnum "15"; txlen "4762";
17	ENSEMBL114_rn	exon	85848736	85848924	2.43884681210295	+	.	gene_id "ENSRNOG00000022249"; transcript_id "ENSRNOG00000022249_tx_92"; exon_id "17_85848736_85848924_+"; exonnum "14"; txlen "4611";
17	ENSEMBL114_rn	exon	85848736	85848924	2.4134080244638	+	.	gene_id "ENSRNOG00000022249"; transcript_id "ENSRNOG00000022249_tx_93"; exon_id "17_85848736_85848924_+"; exonnum "17"; txlen "4854";
17	ENSEMBL114_rn	exon	85848736	85848924	2.36977573660808	+	.	gene_id "ENSRNOG00000022249"; transcript_id "ENSRNOG00000022249_tx_94"; exon_id "17_85848736_85848924_+"; exonnum "16"; txlen "4858";
17	ENSEMBL114_rn	exon	85848736	85848924	2.32787669636969	+	.	gene_id "ENSRNOG00000022249"; transcript_id "ENSRNOG00000022249_tx_95"; exon_id "17_85848736_85848924_+"; exonnum "16"; txlen "4758";
17	ensembl	exon	85849286	85849374	0	+	.	gene_id "ENSRNOG00000022249"; gene_version "8"; transcript_id "ENSRNOT00000118456"; transcript_version "2"; exon_number "17"; gene_name "Mllt10"; gene_source "ensembl"; gene_biotype "protein_coding"; transcript_name "Mllt10-204"; transcript_source "ensembl"; transcript_biotype "protein_coding"; exon_id "ENSRNOE00000272215"; exon_version "1";
17	ensembl	CDS	85849286	85849374	0	+	2	gene_id "ENSRNOG00000022249"; gene_version "8"; transcript_id "ENSRNOT00000118456"; transcript_version "2"; exon_number "17"; gene_name "Mllt10"; gene_source "ensembl"; gene_biotype "protein_coding"; transcript_name "Mllt10-204"; transcript_source "ensembl"; transcript_biotype "protein_coding"; protein_id "ENSRNOP00000078451"; protein_version "2";
17	ensembl	exon	85849286	85849374	0	+	.	gene_id "ENSRNOG00000022249"; gene_version "8"; transcript_id "ENSRNOT00000107584"; transcript_version "2"; exon_number "15"; gene_name "Mllt10"; gene_source "ensembl"; gene_biotype "protein_coding"; transcript_name "Mllt10-201"; transcript_source "ensembl"; transcript_biotype "protein_coding"; exon_id "ENSRNOE00000272215"; exon_version "1";
17	ensembl	CDS	85849286	85849374	0	+	2	gene_id "ENSRNOG00000022249"; gene_version "8"; transcript_id "ENSRNOT00000107584"; transcript_version "2"; exon_number "15"; gene_name "Mllt10"; gene_source "ensembl"; gene_biotype "protein_coding"; transcript_name "Mllt10-201"; transcript_source "ensembl"; transcript_biotype "protein_coding"; protein_id "ENSRNOP00000093341"; protein_version "2";
17	ensembl	exon	85849286	85849374	0	+	.	gene_id "ENSRNOG00000022249"; gene_version "8"; transcript_id "ENSRNOT00000107857"; transcript_version "2"; exon_number "20"; gene_name "Mllt10"; gene_source "ensembl"; gene_biotype "protein_coding"; transcript_name "Mllt10-202"; transcript_source "ensembl"; transcript_biotype "protein_coding"; exon_id "ENSRNOE00000272215"; exon_version "1";
17	ensembl	CDS	85849286	85849374	0	+	2	gene_id "ENSRNOG00000022249"; gene_version "8"; transcript_id "ENSRNOT00000107857"; transcript_version "2"; exon_number "20"; gene_name "Mllt10"; gene_source "ensembl"; gene_biotype "protein_coding"; transcript_name "Mllt10-202"; transcript_source "ensembl"; transcript_biotype "protein_coding"; protein_id "ENSRNOP00000077293"; protein_version "1";
17	ensembl	exon	85849286	85849374	0	+	.	gene_id "ENSRNOG00000022249"; gene_version "8"; transcript_id "ENSRNOT00000108200"; transcript_version "2"; exon_number "18"; gene_name "Mllt10"; gene_source "ensembl"; gene_biotype "protein_coding"; transcript_name "Mllt10-203"; transcript_source "ensembl"; transcript_biotype "protein_coding"; exon_id "ENSRNOE00000272215"; exon_version "1"; tag "Ensembl_canonical";
17	ensembl	CDS	85849286	85849374	0	+	2	gene_id "ENSRNOG00000022249"; gene_version "8"; transcript_id "ENSRNOT00000108200"; transcript_version "2"; exon_number "18"; gene_name "Mllt10"; gene_source "ensembl"; gene_biotype "protein_coding"; transcript_name "Mllt10-203"; transcript_source "ensembl"; transcript_biotype "protein_coding"; protein_id "ENSRNOP00000081577"; protein_version "2"; tag "Ensembl_canonical";
17	ENSEMBL114_rn	exon	85849286	85849374	2.09386104104548	+	.	gene_id "ENSRNOG00000022249"; transcript_id "ENSRNOG00000022249_tx_100"; exon_id "17_85849286_85849374_+"; exonnum "18"; txlen "5027";
17	ENSEMBL114_rn	exon	85849286	85849374	2.09386104104548	+	.	gene_id "ENSRNOG00000022249"; transcript_id "ENSRNOG00000022249_tx_101"; exon_id "17_85849286_85849374_+"; exonnum "17"; txlen "4994";
17	ENSEMBL114_rn	exon	85849286	85849374	1.89485332128054	+	.	gene_id "ENSRNOG00000022249"; transcript_id "ENSRNOG00000022249_tx_102"; exon_id "17_85849286_85849374_+"; exonnum "16"; txlen "4685";
17	ENSEMBL114_rn	exon	85849286	85849374	1.86587777364797	+	.	gene_id "ENSRNOG00000022249"; transcript_id "ENSRNOG00000022249_tx_105"; exon_id "17_85849286_85849374_+"; exonnum "17"; txlen "4797";
17	ENSEMBL114_rn	exon	85849286	85849374	1.86587777364797	+	.	gene_id "ENSRNOG00000022249"; transcript_id "ENSRNOG00000022249_tx_106"; exon_id "17_85849286_85849374_+"; exonnum "18"; txlen "4830";
17	ENSEMBL114_rn	exon	85849286	85849374	1.85454403217402	+	.	gene_id "ENSRNOG00000022249"; transcript_id "ENSRNOG00000022249_tx_107"; exon_id "17_85849286_85849374_+"; exonnum "16"; txlen "4687";
17	ENSEMBL114_rn	exon	85849286	85849374	1.85454403217402	+	.	gene_id "ENSRNOG00000022249"; transcript_id "ENSRNOG00000022249_tx_108"; exon_id "17_85849286_85849374_+"; exonnum "17"; txlen "4720";
17	ENSEMBL114_rn	exon	85849286	85849374	1.82025866831738	+	.	gene_id "ENSRNOG00000022249"; transcript_id "ENSRNOG00000022249_tx_109"; exon_id "17_85849286_85849374_+"; exonnum "15"; txlen "4597";
17	ENSEMBL114_rn	exon	85849286	85849374	1.82025866831738	+	.	gene_id "ENSRNOG00000022249"; transcript_id "ENSRNOG00000022249_tx_110"; exon_id "17_85849286_85849374_+"; exonnum "16"; txlen "4630";
17	ENSEMBL114_rn	exon	85849286	85849374	1.82025866831738	+	.	gene_id "ENSRNOG00000022249"; transcript_id "ENSRNOG00000022249_tx_111"; exon_id "17_85849286_85849374_+"; exonnum "14"; txlen "4501";
17	ENSEMBL114_rn	exon	85849286	85849374	1.82025866831738	+	.	gene_id "ENSRNOG00000022249"; transcript_id "ENSRNOG00000022249_tx_112"; exon_id "17_85849286_85849374_+"; exonnum "15"; txlen "4534";
17	ENSEMBL114_rn	exon	85849286	85849374	1.79277530039515	+	.	gene_id "ENSRNOG00000022249"; transcript_id "ENSRNOG00000022249_tx_113"; exon_id "17_85849286_85849374_+"; exonnum "17"; txlen "4781";
17	ENSEMBL114_rn	exon	85849286	85849374	1.67698208241536	+	.	gene_id "ENSRNOG00000022249"; transcript_id "ENSRNOG00000022249_tx_122"; exon_id "17_85849286_85849374_+"; exonnum "18"; txlen "4848";
17	ENSEMBL114_rn	exon	85849286	85849374	1.67698208241536	+	.	gene_id "ENSRNOG00000022249"; transcript_id "ENSRNOG00000022249_tx_123"; exon_id "17_85849286_85849374_+"; exonnum "19"; txlen "4881";
17	ENSEMBL114_rn	exon	85849286	85849374	0.162874780706753	+	.	gene_id "ENSRNOG00000022249"; transcript_id "ENSRNOG00000022249_tx_127"; exon_id "17_85849286_85849374_+"; exonnum "22"; txlen "5422";
17	ENSEMBL114_rn	exon	85849286	85849374	0.116184010237483	+	.	gene_id "ENSRNOG00000022249"; transcript_id "ENSRNOG00000022249_tx_128"; exon_id "17_85849286_85849374_+"; exonnum "22"; txlen "5376";
17	ENSEMBL114_rn	exon	85849286	85849374	36.9145934845153	+	.	gene_id "ENSRNOG00000022249"; transcript_id "ENSRNOG00000022249_tx_21"; exon_id "17_85849286_85849374_+"; exonnum "21"; txlen "5275";
17	ENSEMBL114_rn	exon	85849286	85849374	21.0758820355619	+	.	gene_id "ENSRNOG00000022249"; transcript_id "ENSRNOG00000022249_tx_25"; exon_id "17_85849286_85849374_+"; exonnum "20"; txlen "5165";
17	ENSEMBL114_rn	exon	85849286	85849374	19.4709264353892	+	.	gene_id "ENSRNOG00000022249"; transcript_id "ENSRNOG00000022249_tx_27"; exon_id "17_85849286_85849374_+"; exonnum "20"; txlen "5179";
17	ENSEMBL114_rn	exon	85849286	85849374	18.2664865663463	+	.	gene_id "ENSRNOG00000022249"; transcript_id "ENSRNOG00000022249_tx_28"; exon_id "17_85849286_85849374_+"; exonnum "21"; txlen "5321";
17	ENSEMBL114_rn	exon	85849286	85849374	17.8080157790325	+	.	gene_id "ENSRNOG00000022249"; transcript_id "ENSRNOG00000022249_tx_29"; exon_id "17_85849286_85849374_+"; exonnum "19"; txlen "5069";
17	ENSEMBL114_rn	exon	85849286	85849374	16.5762572389036	+	.	gene_id "ENSRNOG00000022249"; transcript_id "ENSRNOG00000022249_tx_31"; exon_id "17_85849286_85849374_+"; exonnum "20"; txlen "5225";
17	ENSEMBL114_rn	exon	85849286	85849374	15.3350529745625	+	.	gene_id "ENSRNOG00000022249"; transcript_id "ENSRNOG00000022249_tx_33"; exon_id "17_85849286_85849374_+"; exonnum "12"; txlen "4189";
17	ENSEMBL114_rn	exon	85849286	85849374	14.9826541155577	+	.	gene_id "ENSRNOG00000022249"; transcript_id "ENSRNOG00000022249_tx_34"; exon_id "17_85849286_85849374_+"; exonnum "20"; txlen "5211";
17	ENSEMBL114_rn	exon	85849286	85849374	13.6323907513103	+	.	gene_id "ENSRNOG00000022249"; transcript_id "ENSRNOG00000022249_tx_35"; exon_id "17_85849286_85849374_+"; exonnum "19"; txlen "5115";
17	ENSEMBL114_rn	exon	85849286	85849374	11.9160361774623	+	.	gene_id "ENSRNOG00000022249"; transcript_id "ENSRNOG00000022249_tx_36"; exon_id "17_85849286_85849374_+"; exonnum "11"; txlen "4156";
17	ENSEMBL114_rn	exon	85849286	85849374	7.8017679081592	+	.	gene_id "ENSRNOG00000022249"; transcript_id "ENSRNOG00000022249_tx_38"; exon_id "17_85849286_85849374_+"; exonnum "19"; txlen "5192";
17	ENSEMBL114_rn	exon	85849286	85849374	7.77827761697738	+	.	gene_id "ENSRNOG00000022249"; transcript_id "ENSRNOG00000022249_tx_39"; exon_id "17_85849286_85849374_+"; exonnum "20"; txlen "5288";
17	ENSEMBL114_rn	exon	85849286	85849374	6.08064875907638	+	.	gene_id "ENSRNOG00000022249"; transcript_id "ENSRNOG00000022249_tx_40"; exon_id "17_85849286_85849374_+"; exonnum "18"; txlen "5082";
17	ENSEMBL114_rn	exon	85849286	85849374	5.68884457953374	+	.	gene_id "ENSRNOG00000022249"; transcript_id "ENSRNOG00000022249_tx_41"; exon_id "17_85849286_85849374_+"; exonnum "19"; txlen "5178";
17	ENSEMBL114_rn	exon	85849286	85849374	4.92390224698979	+	.	gene_id "ENSRNOG00000022249"; transcript_id "ENSRNOG00000022249_tx_42"; exon_id "17_85849286_85849374_+"; exonnum "19"; txlen "5146";
17	ENSEMBL114_rn	exon	85849286	85849374	4.89759796043125	+	.	gene_id "ENSRNOG00000022249"; transcript_id "ENSRNOG00000022249_tx_43"; exon_id "17_85849286_85849374_+"; exonnum "20"; txlen "5242";
17	ENSEMBL114_rn	exon	85849286	85849374	4.74222002899348	+	.	gene_id "ENSRNOG00000022249"; transcript_id "ENSRNOG00000022249_tx_44"; exon_id "17_85849286_85849374_+"; exonnum "18"; txlen "5036";
17	ENSEMBL114_rn	exon	85849286	85849374	4.52324053971215	+	.	gene_id "ENSRNOG00000022249"; transcript_id "ENSRNOG00000022249_tx_45"; exon_id "17_85849286_85849374_+"; exonnum "18"; txlen "4850";
17	ENSEMBL114_rn	exon	85849286	85849374	4.52324053971215	+	.	gene_id "ENSRNOG00000022249"; transcript_id "ENSRNOG00000022249_tx_46"; exon_id "17_85849286_85849374_+"; exonnum "19"; txlen "4946";
17	ENSEMBL114_rn	exon	85849286	85849374	4.40260932491799	+	.	gene_id "ENSRNOG00000022249"; transcript_id "ENSRNOG00000022249_tx_47"; exon_id "17_85849286_85849374_+"; exonnum "19"; txlen "5132";
17	ENSEMBL114_rn	exon	85849286	85849374	4.12727414791126	+	.	gene_id "ENSRNOG00000022249"; transcript_id "ENSRNOG00000022249_tx_48"; exon_id "17_85849286_85849374_+"; exonnum "20"; txlen "4997";
17	ENSEMBL114_rn	exon	85849286	85849374	4.11453225651682	+	.	gene_id "ENSRNOG00000022249"; transcript_id "ENSRNOG00000022249_tx_49"; exon_id "17_85849286_85849374_+"; exonnum "17"; txlen "4740";
17	ENSEMBL114_rn	exon	85849286	85849374	4.11453225651682	+	.	gene_id "ENSRNOG00000022249"; transcript_id "ENSRNOG00000022249_tx_50"; exon_id "17_85849286_85849374_+"; exonnum "18"; txlen "4836";
17	ENSEMBL114_rn	exon	85849286	85849374	3.82842154547852	+	.	gene_id "ENSRNOG00000022249"; transcript_id "ENSRNOG00000022249_tx_51"; exon_id "17_85849286_85849374_+"; exonnum "18"; txlen "4891";
17	ENSEMBL114_rn	exon	85849286	85849374	3.75430848251139	+	.	gene_id "ENSRNOG00000022249"; transcript_id "ENSRNOG00000022249_tx_52"; exon_id "17_85849286_85849374_+"; exonnum "17"; txlen "4795";
17	ENSEMBL114_rn	exon	85849286	85849374	3.7066544007397	+	.	gene_id "ENSRNOG00000022249"; transcript_id "ENSRNOG00000022249_tx_53"; exon_id "17_85849286_85849374_+"; exonnum "19"; txlen "4901";
17	ENSEMBL114_rn	exon	85849286	85849374	3.64100550285995	+	.	gene_id "ENSRNOG00000022249"; transcript_id "ENSRNOG00000022249_tx_54"; exon_id "17_85849286_85849374_+"; exonnum "21"; txlen "5290";
17	ENSEMBL114_rn	exon	85849286	85849374	3.56642885262764	+	.	gene_id "ENSRNOG00000022249"; transcript_id "ENSRNOG00000022249_tx_55"; exon_id "17_85849286_85849374_+"; exonnum "20"; txlen "5180";
17	ENSEMBL114_rn	exon	85849286	85849374	3.37649374281418	+	.	gene_id "ENSRNOG00000022249"; transcript_id "ENSRNOG00000022249_tx_56"; exon_id "17_85849286_85849374_+"; exonnum "18"; txlen "4913";
17	ENSEMBL114_rn	exon	85849286	85849374	3.31282151988235	+	.	gene_id "ENSRNOG00000022249"; transcript_id "ENSRNOG00000022249_tx_57"; exon_id "17_85849286_85849374_+"; exonnum "20"; txlen "5194";
17	ENSEMBL114_rn	exon	85849286	85849374	3.22514429762311	+	.	gene_id "ENSRNOG00000022249"; transcript_id "ENSRNOG00000022249_tx_58"; exon_id "17_85849286_85849374_+"; exonnum "19"; txlen "4887";
17	ENSEMBL114_rn	exon	85849286	85849374	3.17744891458934	+	.	gene_id "ENSRNOG00000022249"; transcript_id "ENSRNOG00000022249_tx_59"; exon_id "17_85849286_85849374_+"; exonnum "16"; txlen "4666";
17	ENSEMBL114_rn	exon	85849286	85849374	3.17744891458934	+	.	gene_id "ENSRNOG00000022249"; transcript_id "ENSRNOG00000022249_tx_60"; exon_id "17_85849286_85849374_+"; exonnum "17"; txlen "4762";
17	ENSEMBL114_rn	exon	85849286	85849374	3.17744891458934	+	.	gene_id "ENSRNOG00000022249"; transcript_id "ENSRNOG00000022249_tx_61"; exon_id "17_85849286_85849374_+"; exonnum "17"; txlen "4699";
17	ENSEMBL114_rn	exon	85849286	85849374	3.17744891458934	+	.	gene_id "ENSRNOG00000022249"; transcript_id "ENSRNOG00000022249_tx_62"; exon_id "17_85849286_85849374_+"; exonnum "18"; txlen "4795";
17	ENSEMBL114_rn	exon	85849286	85849374	3.17744891458934	+	.	gene_id "ENSRNOG00000022249"; transcript_id "ENSRNOG00000022249_tx_63"; exon_id "17_85849286_85849374_+"; exonnum "19"; txlen "4846";
17	ENSEMBL114_rn	exon	85849286	85849374	3.17744891458934	+	.	gene_id "ENSRNOG00000022249"; transcript_id "ENSRNOG00000022249_tx_64"; exon_id "17_85849286_85849374_+"; exonnum "18"; txlen "4750";
17	ENSEMBL114_rn	exon	85849286	85849374	3.15251719340885	+	.	gene_id "ENSRNOG00000022249"; transcript_id "ENSRNOG00000022249_tx_65"; exon_id "17_85849286_85849374_+"; exonnum "17"; txlen "4817";
17	ENSEMBL114_rn	exon	85849286	85849374	3.13392983989283	+	.	gene_id "ENSRNOG00000022249"; transcript_id "ENSRNOG00000022249_tx_66"; exon_id "17_85849286_85849374_+"; exonnum "18"; txlen "4791";
17	ENSEMBL114_rn	exon	85849286	85849374	3.05124323801113	+	.	gene_id "ENSRNOG00000022249"; transcript_id "ENSRNOG00000022249_tx_69"; exon_id "17_85849286_85849374_+"; exonnum "19"; txlen "5084";
17	ENSEMBL114_rn	exon	85849286	85849374	3.02557653754733	+	.	gene_id "ENSRNOG00000022249"; transcript_id "ENSRNOG00000022249_tx_70"; exon_id "17_85849286_85849374_+"; exonnum "18"; txlen "4813";
17	ENSEMBL114_rn	exon	85849286	85849374	3.02557653754733	+	.	gene_id "ENSRNOG00000022249"; transcript_id "ENSRNOG00000022249_tx_71"; exon_id "17_85849286_85849374_+"; exonnum "17"; txlen "4717";
17	ENSEMBL114_rn	exon	85849286	85849374	3.01786243280486	+	.	gene_id "ENSRNOG00000022249"; transcript_id "ENSRNOG00000022249_tx_72"; exon_id "17_85849286_85849374_+"; exonnum "18"; txlen "4868";
17	ENSEMBL114_rn	exon	85849286	85849374	2.98420873144724	+	.	gene_id "ENSRNOG00000022249"; transcript_id "ENSRNOG00000022249_tx_73"; exon_id "17_85849286_85849374_+"; exonnum "17"; txlen "4685";
17	ENSEMBL114_rn	exon	85849286	85849374	2.98420873144724	+	.	gene_id "ENSRNOG00000022249"; transcript_id "ENSRNOG00000022249_tx_74"; exon_id "17_85849286_85849374_+"; exonnum "16"; txlen "4589";
17	ENSEMBL114_rn	exon	85849286	85849374	2.86402370014964	+	.	gene_id "ENSRNOG00000022249"; transcript_id "ENSRNOG00000022249_tx_75"; exon_id "17_85849286_85849374_+"; exonnum "18"; txlen "4736";
17	ENSEMBL114_rn	exon	85849286	85849374	2.86126442622276	+	.	gene_id "ENSRNOG00000022249"; transcript_id "ENSRNOG00000022249_tx_76"; exon_id "17_85849286_85849374_+"; exonnum "16"; txlen "4652";
17	ENSEMBL114_rn	exon	85849286	85849374	2.86126442622276	+	.	gene_id "ENSRNOG00000022249"; transcript_id "ENSRNOG00000022249_tx_77"; exon_id "17_85849286_85849374_+"; exonnum "15"; txlen "4556";
17	ENSEMBL114_rn	exon	85849286	85849374	2.86126442622276	+	.	gene_id "ENSRNOG00000022249"; transcript_id "ENSRNOG00000022249_tx_78"; exon_id "17_85849286_85849374_+"; exonnum "17"; txlen "4640";
17	ENSEMBL114_rn	exon	85849286	85849374	2.83907715807174	+	.	gene_id "ENSRNOG00000022249"; transcript_id "ENSRNOG00000022249_tx_80"; exon_id "17_85849286_85849374_+"; exonnum "16"; txlen "4644";
17	ENSEMBL114_rn	exon	85849286	85849374	2.74604285430427	+	.	gene_id "ENSRNOG00000022249"; transcript_id "ENSRNOG00000022249_tx_83"; exon_id "17_85849286_85849374_+"; exonnum "19"; txlen "4964";
17	ENSEMBL114_rn	exon	85849286	85849374	2.74107939492516	+	.	gene_id "ENSRNOG00000022249"; transcript_id "ENSRNOG00000022249_tx_84"; exon_id "17_85849286_85849374_+"; exonnum "17"; txlen "4703";
17	ENSEMBL114_rn	exon	85849286	85849374	2.74107939492516	+	.	gene_id "ENSRNOG00000022249"; transcript_id "ENSRNOG00000022249_tx_85"; exon_id "17_85849286_85849374_+"; exonnum "16"; txlen "4607";
17	ENSEMBL114_rn	exon	85849286	85849374	2.71408472552224	+	.	gene_id "ENSRNOG00000022249"; transcript_id "ENSRNOG00000022249_tx_86"; exon_id "17_85849286_85849374_+"; exonnum "16"; txlen "4707";
17	ENSEMBL114_rn	exon	85849286	85849374	2.71408472552224	+	.	gene_id "ENSRNOG00000022249"; transcript_id "ENSRNOG00000022249_tx_87"; exon_id "17_85849286_85849374_+"; exonnum "17"; txlen "4740";
17	ENSEMBL114_rn	exon	85849286	85849374	2.71018639379038	+	.	gene_id "ENSRNOG00000022249"; transcript_id "ENSRNOG00000022249_tx_88"; exon_id "17_85849286_85849374_+"; exonnum "16"; txlen "4707";
17	ENSEMBL114_rn	exon	85849286	85849374	2.71018639379038	+	.	gene_id "ENSRNOG00000022249"; transcript_id "ENSRNOG00000022249_tx_89"; exon_id "17_85849286_85849374_+"; exonnum "17"; txlen "4803";
17	ENSEMBL114_rn	exon	85849286	85849374	2.49395623061477	+	.	gene_id "ENSRNOG00000022249"; transcript_id "ENSRNOG00000022249_tx_91"; exon_id "17_85849286_85849374_+"; exonnum "16"; txlen "4762";
17	ENSEMBL114_rn	exon	85849286	85849374	2.43884681210295	+	.	gene_id "ENSRNOG00000022249"; transcript_id "ENSRNOG00000022249_tx_92"; exon_id "17_85849286_85849374_+"; exonnum "15"; txlen "4611";
17	ENSEMBL114_rn	exon	85849286	85849374	2.4134080244638	+	.	gene_id "ENSRNOG00000022249"; transcript_id "ENSRNOG00000022249_tx_93"; exon_id "17_85849286_85849374_+"; exonnum "18"; txlen "4854";
17	ENSEMBL114_rn	exon	85849286	85849374	2.36977573660808	+	.	gene_id "ENSRNOG00000022249"; transcript_id "ENSRNOG00000022249_tx_94"; exon_id "17_85849286_85849374_+"; exonnum "17"; txlen "4858";
17	ENSEMBL114_rn	exon	85849286	85849374	2.32787669636969	+	.	gene_id "ENSRNOG00000022249"; transcript_id "ENSRNOG00000022249_tx_95"; exon_id "17_85849286_85849374_+"; exonnum "17"; txlen "4758";
17	ensembl	exon	85849513	85849877	0	+	.	gene_id "ENSRNOG00000022249"; gene_version "8"; transcript_id "ENSRNOT00000118456"; transcript_version "2"; exon_number "18"; gene_name "Mllt10"; gene_source "ensembl"; gene_biotype "protein_coding"; transcript_name "Mllt10-204"; transcript_source "ensembl"; transcript_biotype "protein_coding"; exon_id "ENSRNOE00000272205"; exon_version "1";
17	ensembl	CDS	85849513	85849877	0	+	0	gene_id "ENSRNOG00000022249"; gene_version "8"; transcript_id "ENSRNOT00000118456"; transcript_version "2"; exon_number "18"; gene_name "Mllt10"; gene_source "ensembl"; gene_biotype "protein_coding"; transcript_name "Mllt10-204"; transcript_source "ensembl"; transcript_biotype "protein_coding"; protein_id "ENSRNOP00000078451"; protein_version "2";
17	ensembl	exon	85849513	85849877	0	+	.	gene_id "ENSRNOG00000022249"; gene_version "8"; transcript_id "ENSRNOT00000107584"; transcript_version "2"; exon_number "16"; gene_name "Mllt10"; gene_source "ensembl"; gene_biotype "protein_coding"; transcript_name "Mllt10-201"; transcript_source "ensembl"; transcript_biotype "protein_coding"; exon_id "ENSRNOE00000272205"; exon_version "1";
17	ensembl	CDS	85849513	85849877	0	+	0	gene_id "ENSRNOG00000022249"; gene_version "8"; transcript_id "ENSRNOT00000107584"; transcript_version "2"; exon_number "16"; gene_name "Mllt10"; gene_source "ensembl"; gene_biotype "protein_coding"; transcript_name "Mllt10-201"; transcript_source "ensembl"; transcript_biotype "protein_coding"; protein_id "ENSRNOP00000093341"; protein_version "2";
17	ensembl	exon	85849513	85849877	0	+	.	gene_id "ENSRNOG00000022249"; gene_version "8"; transcript_id "ENSRNOT00000107857"; transcript_version "2"; exon_number "21"; gene_name "Mllt10"; gene_source "ensembl"; gene_biotype "protein_coding"; transcript_name "Mllt10-202"; transcript_source "ensembl"; transcript_biotype "protein_coding"; exon_id "ENSRNOE00000272205"; exon_version "1";
17	ensembl	CDS	85849513	85849877	0	+	0	gene_id "ENSRNOG00000022249"; gene_version "8"; transcript_id "ENSRNOT00000107857"; transcript_version "2"; exon_number "21"; gene_name "Mllt10"; gene_source "ensembl"; gene_biotype "protein_coding"; transcript_name "Mllt10-202"; transcript_source "ensembl"; transcript_biotype "protein_coding"; protein_id "ENSRNOP00000077293"; protein_version "1";
17	ensembl	exon	85849513	85849877	0	+	.	gene_id "ENSRNOG00000022249"; gene_version "8"; transcript_id "ENSRNOT00000108200"; transcript_version "2"; exon_number "19"; gene_name "Mllt10"; gene_source "ensembl"; gene_biotype "protein_coding"; transcript_name "Mllt10-203"; transcript_source "ensembl"; transcript_biotype "protein_coding"; exon_id "ENSRNOE00000272205"; exon_version "1"; tag "Ensembl_canonical";
17	ensembl	CDS	85849513	85849877	0	+	0	gene_id "ENSRNOG00000022249"; gene_version "8"; transcript_id "ENSRNOT00000108200"; transcript_version "2"; exon_number "19"; gene_name "Mllt10"; gene_source "ensembl"; gene_biotype "protein_coding"; transcript_name "Mllt10-203"; transcript_source "ensembl"; transcript_biotype "protein_coding"; protein_id "ENSRNOP00000081577"; protein_version "2"; tag "Ensembl_canonical";
17	ENSEMBL114_rn	exon	85849513	85849877	2.09386104104548	+	.	gene_id "ENSRNOG00000022249"; transcript_id "ENSRNOG00000022249_tx_100"; exon_id "17_85849513_85849877_+"; exonnum "19"; txlen "5027";
17	ENSEMBL114_rn	exon	85849513	85849877	2.09386104104548	+	.	gene_id "ENSRNOG00000022249"; transcript_id "ENSRNOG00000022249_tx_101"; exon_id "17_85849513_85849877_+"; exonnum "18"; txlen "4994";
17	ENSEMBL114_rn	exon	85849513	85849877	1.89485332128054	+	.	gene_id "ENSRNOG00000022249"; transcript_id "ENSRNOG00000022249_tx_102"; exon_id "17_85849513_85849877_+"; exonnum "17"; txlen "4685";
17	ENSEMBL114_rn	exon	85849513	85849877	1.86587777364797	+	.	gene_id "ENSRNOG00000022249"; transcript_id "ENSRNOG00000022249_tx_105"; exon_id "17_85849513_85849877_+"; exonnum "18"; txlen "4797";
17	ENSEMBL114_rn	exon	85849513	85849877	1.86587777364797	+	.	gene_id "ENSRNOG00000022249"; transcript_id "ENSRNOG00000022249_tx_106"; exon_id "17_85849513_85849877_+"; exonnum "19"; txlen "4830";
17	ENSEMBL114_rn	exon	85849513	85849877	1.85454403217402	+	.	gene_id "ENSRNOG00000022249"; transcript_id "ENSRNOG00000022249_tx_107"; exon_id "17_85849513_85849877_+"; exonnum "17"; txlen "4687";
17	ENSEMBL114_rn	exon	85849513	85849877	1.85454403217402	+	.	gene_id "ENSRNOG00000022249"; transcript_id "ENSRNOG00000022249_tx_108"; exon_id "17_85849513_85849877_+"; exonnum "18"; txlen "4720";
17	ENSEMBL114_rn	exon	85849513	85849877	1.82025866831738	+	.	gene_id "ENSRNOG00000022249"; transcript_id "ENSRNOG00000022249_tx_109"; exon_id "17_85849513_85849877_+"; exonnum "16"; txlen "4597";
17	ENSEMBL114_rn	exon	85849513	85849877	1.82025866831738	+	.	gene_id "ENSRNOG00000022249"; transcript_id "ENSRNOG00000022249_tx_110"; exon_id "17_85849513_85849877_+"; exonnum "17"; txlen "4630";
17	ENSEMBL114_rn	exon	85849513	85849877	1.82025866831738	+	.	gene_id "ENSRNOG00000022249"; transcript_id "ENSRNOG00000022249_tx_111"; exon_id "17_85849513_85849877_+"; exonnum "15"; txlen "4501";
17	ENSEMBL114_rn	exon	85849513	85849877	1.82025866831738	+	.	gene_id "ENSRNOG00000022249"; transcript_id "ENSRNOG00000022249_tx_112"; exon_id "17_85849513_85849877_+"; exonnum "16"; txlen "4534";
17	ENSEMBL114_rn	exon	85849513	85849877	1.79277530039515	+	.	gene_id "ENSRNOG00000022249"; transcript_id "ENSRNOG00000022249_tx_113"; exon_id "17_85849513_85849877_+"; exonnum "18"; txlen "4781";
17	ENSEMBL114_rn	exon	85849513	85849877	1.67698208241536	+	.	gene_id "ENSRNOG00000022249"; transcript_id "ENSRNOG00000022249_tx_122"; exon_id "17_85849513_85849877_+"; exonnum "19"; txlen "4848";
17	ENSEMBL114_rn	exon	85849513	85849877	1.67698208241536	+	.	gene_id "ENSRNOG00000022249"; transcript_id "ENSRNOG00000022249_tx_123"; exon_id "17_85849513_85849877_+"; exonnum "20"; txlen "4881";
17	ENSEMBL114_rn	exon	85849513	85849877	0.162874780706753	+	.	gene_id "ENSRNOG00000022249"; transcript_id "ENSRNOG00000022249_tx_127"; exon_id "17_85849513_85849877_+"; exonnum "23"; txlen "5422";
17	ENSEMBL114_rn	exon	85849513	85849877	0.116184010237483	+	.	gene_id "ENSRNOG00000022249"; transcript_id "ENSRNOG00000022249_tx_128"; exon_id "17_85849513_85849877_+"; exonnum "23"; txlen "5376";
17	ENSEMBL114_rn	exon	85849513	85849877	36.9145934845153	+	.	gene_id "ENSRNOG00000022249"; transcript_id "ENSRNOG00000022249_tx_21"; exon_id "17_85849513_85849877_+"; exonnum "22"; txlen "5275";
17	ENSEMBL114_rn	exon	85849513	85849877	21.0758820355619	+	.	gene_id "ENSRNOG00000022249"; transcript_id "ENSRNOG00000022249_tx_25"; exon_id "17_85849513_85849877_+"; exonnum "21"; txlen "5165";
17	ENSEMBL114_rn	exon	85849513	85849877	19.4709264353892	+	.	gene_id "ENSRNOG00000022249"; transcript_id "ENSRNOG00000022249_tx_27"; exon_id "17_85849513_85849877_+"; exonnum "21"; txlen "5179";
17	ENSEMBL114_rn	exon	85849513	85849877	18.2664865663463	+	.	gene_id "ENSRNOG00000022249"; transcript_id "ENSRNOG00000022249_tx_28"; exon_id "17_85849513_85849877_+"; exonnum "22"; txlen "5321";
17	ENSEMBL114_rn	exon	85849513	85849877	17.8080157790325	+	.	gene_id "ENSRNOG00000022249"; transcript_id "ENSRNOG00000022249_tx_29"; exon_id "17_85849513_85849877_+"; exonnum "20"; txlen "5069";
17	ENSEMBL114_rn	exon	85849513	85849877	16.5762572389036	+	.	gene_id "ENSRNOG00000022249"; transcript_id "ENSRNOG00000022249_tx_31"; exon_id "17_85849513_85849877_+"; exonnum "21"; txlen "5225";
17	ENSEMBL114_rn	exon	85849513	85849877	15.3350529745625	+	.	gene_id "ENSRNOG00000022249"; transcript_id "ENSRNOG00000022249_tx_33"; exon_id "17_85849513_85849877_+"; exonnum "13"; txlen "4189";
17	ENSEMBL114_rn	exon	85849513	85849877	14.9826541155577	+	.	gene_id "ENSRNOG00000022249"; transcript_id "ENSRNOG00000022249_tx_34"; exon_id "17_85849513_85849877_+"; exonnum "21"; txlen "5211";
17	ENSEMBL114_rn	exon	85849513	85849877	13.6323907513103	+	.	gene_id "ENSRNOG00000022249"; transcript_id "ENSRNOG00000022249_tx_35"; exon_id "17_85849513_85849877_+"; exonnum "20"; txlen "5115";
17	ENSEMBL114_rn	exon	85849513	85849877	11.9160361774623	+	.	gene_id "ENSRNOG00000022249"; transcript_id "ENSRNOG00000022249_tx_36"; exon_id "17_85849513_85849877_+"; exonnum "12"; txlen "4156";
17	ENSEMBL114_rn	exon	85849513	85849877	7.8017679081592	+	.	gene_id "ENSRNOG00000022249"; transcript_id "ENSRNOG00000022249_tx_38"; exon_id "17_85849513_85849877_+"; exonnum "20"; txlen "5192";
17	ENSEMBL114_rn	exon	85849513	85849877	7.77827761697738	+	.	gene_id "ENSRNOG00000022249"; transcript_id "ENSRNOG00000022249_tx_39"; exon_id "17_85849513_85849877_+"; exonnum "21"; txlen "5288";
17	ENSEMBL114_rn	exon	85849513	85849877	6.08064875907638	+	.	gene_id "ENSRNOG00000022249"; transcript_id "ENSRNOG00000022249_tx_40"; exon_id "17_85849513_85849877_+"; exonnum "19"; txlen "5082";
17	ENSEMBL114_rn	exon	85849513	85849877	5.68884457953374	+	.	gene_id "ENSRNOG00000022249"; transcript_id "ENSRNOG00000022249_tx_41"; exon_id "17_85849513_85849877_+"; exonnum "20"; txlen "5178";
17	ENSEMBL114_rn	exon	85849513	85849877	4.92390224698979	+	.	gene_id "ENSRNOG00000022249"; transcript_id "ENSRNOG00000022249_tx_42"; exon_id "17_85849513_85849877_+"; exonnum "20"; txlen "5146";
17	ENSEMBL114_rn	exon	85849513	85849877	4.89759796043125	+	.	gene_id "ENSRNOG00000022249"; transcript_id "ENSRNOG00000022249_tx_43"; exon_id "17_85849513_85849877_+"; exonnum "21"; txlen "5242";
17	ENSEMBL114_rn	exon	85849513	85849877	4.74222002899348	+	.	gene_id "ENSRNOG00000022249"; transcript_id "ENSRNOG00000022249_tx_44"; exon_id "17_85849513_85849877_+"; exonnum "19"; txlen "5036";
17	ENSEMBL114_rn	exon	85849513	85849877	4.52324053971215	+	.	gene_id "ENSRNOG00000022249"; transcript_id "ENSRNOG00000022249_tx_45"; exon_id "17_85849513_85849877_+"; exonnum "19"; txlen "4850";
17	ENSEMBL114_rn	exon	85849513	85849877	4.52324053971215	+	.	gene_id "ENSRNOG00000022249"; transcript_id "ENSRNOG00000022249_tx_46"; exon_id "17_85849513_85849877_+"; exonnum "20"; txlen "4946";
17	ENSEMBL114_rn	exon	85849513	85849877	4.40260932491799	+	.	gene_id "ENSRNOG00000022249"; transcript_id "ENSRNOG00000022249_tx_47"; exon_id "17_85849513_85849877_+"; exonnum "20"; txlen "5132";
17	ENSEMBL114_rn	exon	85849513	85849877	4.12727414791126	+	.	gene_id "ENSRNOG00000022249"; transcript_id "ENSRNOG00000022249_tx_48"; exon_id "17_85849513_85849877_+"; exonnum "21"; txlen "4997";
17	ENSEMBL114_rn	exon	85849513	85849877	4.11453225651682	+	.	gene_id "ENSRNOG00000022249"; transcript_id "ENSRNOG00000022249_tx_49"; exon_id "17_85849513_85849877_+"; exonnum "18"; txlen "4740";
17	ENSEMBL114_rn	exon	85849513	85849877	4.11453225651682	+	.	gene_id "ENSRNOG00000022249"; transcript_id "ENSRNOG00000022249_tx_50"; exon_id "17_85849513_85849877_+"; exonnum "19"; txlen "4836";
17	ENSEMBL114_rn	exon	85849513	85849877	3.82842154547852	+	.	gene_id "ENSRNOG00000022249"; transcript_id "ENSRNOG00000022249_tx_51"; exon_id "17_85849513_85849877_+"; exonnum "19"; txlen "4891";
17	ENSEMBL114_rn	exon	85849513	85849877	3.75430848251139	+	.	gene_id "ENSRNOG00000022249"; transcript_id "ENSRNOG00000022249_tx_52"; exon_id "17_85849513_85849877_+"; exonnum "18"; txlen "4795";
17	ENSEMBL114_rn	exon	85849513	85849877	3.7066544007397	+	.	gene_id "ENSRNOG00000022249"; transcript_id "ENSRNOG00000022249_tx_53"; exon_id "17_85849513_85849877_+"; exonnum "20"; txlen "4901";
17	ENSEMBL114_rn	exon	85849513	85849877	3.64100550285995	+	.	gene_id "ENSRNOG00000022249"; transcript_id "ENSRNOG00000022249_tx_54"; exon_id "17_85849513_85849877_+"; exonnum "22"; txlen "5290";
17	ENSEMBL114_rn	exon	85849513	85849877	3.56642885262764	+	.	gene_id "ENSRNOG00000022249"; transcript_id "ENSRNOG00000022249_tx_55"; exon_id "17_85849513_85849877_+"; exonnum "21"; txlen "5180";
17	ENSEMBL114_rn	exon	85849513	85849877	3.37649374281418	+	.	gene_id "ENSRNOG00000022249"; transcript_id "ENSRNOG00000022249_tx_56"; exon_id "17_85849513_85849877_+"; exonnum "19"; txlen "4913";
17	ENSEMBL114_rn	exon	85849513	85849877	3.31282151988235	+	.	gene_id "ENSRNOG00000022249"; transcript_id "ENSRNOG00000022249_tx_57"; exon_id "17_85849513_85849877_+"; exonnum "21"; txlen "5194";
17	ENSEMBL114_rn	exon	85849513	85849877	3.22514429762311	+	.	gene_id "ENSRNOG00000022249"; transcript_id "ENSRNOG00000022249_tx_58"; exon_id "17_85849513_85849877_+"; exonnum "20"; txlen "4887";
17	ENSEMBL114_rn	exon	85849513	85849877	3.17744891458934	+	.	gene_id "ENSRNOG00000022249"; transcript_id "ENSRNOG00000022249_tx_59"; exon_id "17_85849513_85849877_+"; exonnum "17"; txlen "4666";
17	ENSEMBL114_rn	exon	85849513	85849877	3.17744891458934	+	.	gene_id "ENSRNOG00000022249"; transcript_id "ENSRNOG00000022249_tx_60"; exon_id "17_85849513_85849877_+"; exonnum "18"; txlen "4762";
17	ENSEMBL114_rn	exon	85849513	85849877	3.17744891458934	+	.	gene_id "ENSRNOG00000022249"; transcript_id "ENSRNOG00000022249_tx_61"; exon_id "17_85849513_85849877_+"; exonnum "18"; txlen "4699";
17	ENSEMBL114_rn	exon	85849513	85849877	3.17744891458934	+	.	gene_id "ENSRNOG00000022249"; transcript_id "ENSRNOG00000022249_tx_62"; exon_id "17_85849513_85849877_+"; exonnum "19"; txlen "4795";
17	ENSEMBL114_rn	exon	85849513	85849877	3.17744891458934	+	.	gene_id "ENSRNOG00000022249"; transcript_id "ENSRNOG00000022249_tx_63"; exon_id "17_85849513_85849877_+"; exonnum "20"; txlen "4846";
17	ENSEMBL114_rn	exon	85849513	85849877	3.17744891458934	+	.	gene_id "ENSRNOG00000022249"; transcript_id "ENSRNOG00000022249_tx_64"; exon_id "17_85849513_85849877_+"; exonnum "19"; txlen "4750";
17	ENSEMBL114_rn	exon	85849513	85849877	3.15251719340885	+	.	gene_id "ENSRNOG00000022249"; transcript_id "ENSRNOG00000022249_tx_65"; exon_id "17_85849513_85849877_+"; exonnum "18"; txlen "4817";
17	ENSEMBL114_rn	exon	85849513	85849877	3.13392983989283	+	.	gene_id "ENSRNOG00000022249"; transcript_id "ENSRNOG00000022249_tx_66"; exon_id "17_85849513_85849877_+"; exonnum "19"; txlen "4791";
17	ENSEMBL114_rn	exon	85849513	85849877	3.05124323801113	+	.	gene_id "ENSRNOG00000022249"; transcript_id "ENSRNOG00000022249_tx_69"; exon_id "17_85849513_85849877_+"; exonnum "20"; txlen "5084";
17	ENSEMBL114_rn	exon	85849513	85849877	3.02557653754733	+	.	gene_id "ENSRNOG00000022249"; transcript_id "ENSRNOG00000022249_tx_70"; exon_id "17_85849513_85849877_+"; exonnum "19"; txlen "4813";
17	ENSEMBL114_rn	exon	85849513	85849877	3.02557653754733	+	.	gene_id "ENSRNOG00000022249"; transcript_id "ENSRNOG00000022249_tx_71"; exon_id "17_85849513_85849877_+"; exonnum "18"; txlen "4717";
17	ENSEMBL114_rn	exon	85849513	85849877	3.01786243280486	+	.	gene_id "ENSRNOG00000022249"; transcript_id "ENSRNOG00000022249_tx_72"; exon_id "17_85849513_85849877_+"; exonnum "19"; txlen "4868";
17	ENSEMBL114_rn	exon	85849513	85849877	2.98420873144724	+	.	gene_id "ENSRNOG00000022249"; transcript_id "ENSRNOG00000022249_tx_73"; exon_id "17_85849513_85849877_+"; exonnum "18"; txlen "4685";
17	ENSEMBL114_rn	exon	85849513	85849877	2.98420873144724	+	.	gene_id "ENSRNOG00000022249"; transcript_id "ENSRNOG00000022249_tx_74"; exon_id "17_85849513_85849877_+"; exonnum "17"; txlen "4589";
17	ENSEMBL114_rn	exon	85849513	85849877	2.86402370014964	+	.	gene_id "ENSRNOG00000022249"; transcript_id "ENSRNOG00000022249_tx_75"; exon_id "17_85849513_85849877_+"; exonnum "19"; txlen "4736";
17	ENSEMBL114_rn	exon	85849513	85849877	2.86126442622276	+	.	gene_id "ENSRNOG00000022249"; transcript_id "ENSRNOG00000022249_tx_76"; exon_id "17_85849513_85849877_+"; exonnum "17"; txlen "4652";
17	ENSEMBL114_rn	exon	85849513	85849877	2.86126442622276	+	.	gene_id "ENSRNOG00000022249"; transcript_id "ENSRNOG00000022249_tx_77"; exon_id "17_85849513_85849877_+"; exonnum "16"; txlen "4556";
17	ENSEMBL114_rn	exon	85849513	85849877	2.86126442622276	+	.	gene_id "ENSRNOG00000022249"; transcript_id "ENSRNOG00000022249_tx_78"; exon_id "17_85849513_85849877_+"; exonnum "18"; txlen "4640";
17	ENSEMBL114_rn	exon	85849513	85849877	2.83907715807174	+	.	gene_id "ENSRNOG00000022249"; transcript_id "ENSRNOG00000022249_tx_80"; exon_id "17_85849513_85849877_+"; exonnum "17"; txlen "4644";
17	ENSEMBL114_rn	exon	85849513	85849877	2.74604285430427	+	.	gene_id "ENSRNOG00000022249"; transcript_id "ENSRNOG00000022249_tx_83"; exon_id "17_85849513_85849877_+"; exonnum "20"; txlen "4964";
17	ENSEMBL114_rn	exon	85849513	85849877	2.74107939492516	+	.	gene_id "ENSRNOG00000022249"; transcript_id "ENSRNOG00000022249_tx_84"; exon_id "17_85849513_85849877_+"; exonnum "18"; txlen "4703";
17	ENSEMBL114_rn	exon	85849513	85849877	2.74107939492516	+	.	gene_id "ENSRNOG00000022249"; transcript_id "ENSRNOG00000022249_tx_85"; exon_id "17_85849513_85849877_+"; exonnum "17"; txlen "4607";
17	ENSEMBL114_rn	exon	85849513	85849877	2.71408472552224	+	.	gene_id "ENSRNOG00000022249"; transcript_id "ENSRNOG00000022249_tx_86"; exon_id "17_85849513_85849877_+"; exonnum "17"; txlen "4707";
17	ENSEMBL114_rn	exon	85849513	85849877	2.71408472552224	+	.	gene_id "ENSRNOG00000022249"; transcript_id "ENSRNOG00000022249_tx_87"; exon_id "17_85849513_85849877_+"; exonnum "18"; txlen "4740";
17	ENSEMBL114_rn	exon	85849513	85849877	2.71018639379038	+	.	gene_id "ENSRNOG00000022249"; transcript_id "ENSRNOG00000022249_tx_88"; exon_id "17_85849513_85849877_+"; exonnum "17"; txlen "4707";
17	ENSEMBL114_rn	exon	85849513	85849877	2.71018639379038	+	.	gene_id "ENSRNOG00000022249"; transcript_id "ENSRNOG00000022249_tx_89"; exon_id "17_85849513_85849877_+"; exonnum "18"; txlen "4803";
17	ENSEMBL114_rn	exon	85849513	85849877	2.49395623061477	+	.	gene_id "ENSRNOG00000022249"; transcript_id "ENSRNOG00000022249_tx_91"; exon_id "17_85849513_85849877_+"; exonnum "17"; txlen "4762";
17	ENSEMBL114_rn	exon	85849513	85849877	2.43884681210295	+	.	gene_id "ENSRNOG00000022249"; transcript_id "ENSRNOG00000022249_tx_92"; exon_id "17_85849513_85849877_+"; exonnum "16"; txlen "4611";
17	ENSEMBL114_rn	exon	85849513	85849877	2.4134080244638	+	.	gene_id "ENSRNOG00000022249"; transcript_id "ENSRNOG00000022249_tx_93"; exon_id "17_85849513_85849877_+"; exonnum "19"; txlen "4854";
17	ENSEMBL114_rn	exon	85849513	85849877	2.36977573660808	+	.	gene_id "ENSRNOG00000022249"; transcript_id "ENSRNOG00000022249_tx_94"; exon_id "17_85849513_85849877_+"; exonnum "18"; txlen "4858";
17	ENSEMBL114_rn	exon	85849513	85849877	2.32787669636969	+	.	gene_id "ENSRNOG00000022249"; transcript_id "ENSRNOG00000022249_tx_95"; exon_id "17_85849513_85849877_+"; exonnum "18"; txlen "4758";
17	ensembl	exon	85850519	85850615	0	+	.	gene_id "ENSRNOG00000022249"; gene_version "8"; transcript_id "ENSRNOT00000118456"; transcript_version "2"; exon_number "19"; gene_name "Mllt10"; gene_source "ensembl"; gene_biotype "protein_coding"; transcript_name "Mllt10-204"; transcript_source "ensembl"; transcript_biotype "protein_coding"; exon_id "ENSRNOE00000272201"; exon_version "1";
17	ensembl	CDS	85850519	85850615	0	+	1	gene_id "ENSRNOG00000022249"; gene_version "8"; transcript_id "ENSRNOT00000118456"; transcript_version "2"; exon_number "19"; gene_name "Mllt10"; gene_source "ensembl"; gene_biotype "protein_coding"; transcript_name "Mllt10-204"; transcript_source "ensembl"; transcript_biotype "protein_coding"; protein_id "ENSRNOP00000078451"; protein_version "2";
17	ensembl	exon	85850519	85850615	0	+	.	gene_id "ENSRNOG00000022249"; gene_version "8"; transcript_id "ENSRNOT00000107584"; transcript_version "2"; exon_number "17"; gene_name "Mllt10"; gene_source "ensembl"; gene_biotype "protein_coding"; transcript_name "Mllt10-201"; transcript_source "ensembl"; transcript_biotype "protein_coding"; exon_id "ENSRNOE00000272201"; exon_version "1";
17	ensembl	CDS	85850519	85850615	0	+	1	gene_id "ENSRNOG00000022249"; gene_version "8"; transcript_id "ENSRNOT00000107584"; transcript_version "2"; exon_number "17"; gene_name "Mllt10"; gene_source "ensembl"; gene_biotype "protein_coding"; transcript_name "Mllt10-201"; transcript_source "ensembl"; transcript_biotype "protein_coding"; protein_id "ENSRNOP00000093341"; protein_version "2";
17	ensembl	exon	85850519	85850615	0	+	.	gene_id "ENSRNOG00000022249"; gene_version "8"; transcript_id "ENSRNOT00000107857"; transcript_version "2"; exon_number "22"; gene_name "Mllt10"; gene_source "ensembl"; gene_biotype "protein_coding"; transcript_name "Mllt10-202"; transcript_source "ensembl"; transcript_biotype "protein_coding"; exon_id "ENSRNOE00000272201"; exon_version "1";
17	ensembl	CDS	85850519	85850615	0	+	1	gene_id "ENSRNOG00000022249"; gene_version "8"; transcript_id "ENSRNOT00000107857"; transcript_version "2"; exon_number "22"; gene_name "Mllt10"; gene_source "ensembl"; gene_biotype "protein_coding"; transcript_name "Mllt10-202"; transcript_source "ensembl"; transcript_biotype "protein_coding"; protein_id "ENSRNOP00000077293"; protein_version "1";
17	ensembl	exon	85850519	85850615	0	+	.	gene_id "ENSRNOG00000022249"; gene_version "8"; transcript_id "ENSRNOT00000108200"; transcript_version "2"; exon_number "20"; gene_name "Mllt10"; gene_source "ensembl"; gene_biotype "protein_coding"; transcript_name "Mllt10-203"; transcript_source "ensembl"; transcript_biotype "protein_coding"; exon_id "ENSRNOE00000272201"; exon_version "1"; tag "Ensembl_canonical";
17	ensembl	CDS	85850519	85850615	0	+	1	gene_id "ENSRNOG00000022249"; gene_version "8"; transcript_id "ENSRNOT00000108200"; transcript_version "2"; exon_number "20"; gene_name "Mllt10"; gene_source "ensembl"; gene_biotype "protein_coding"; transcript_name "Mllt10-203"; transcript_source "ensembl"; transcript_biotype "protein_coding"; protein_id "ENSRNOP00000081577"; protein_version "2"; tag "Ensembl_canonical";
17	ENSEMBL114_rn	exon	85850519	85850615	2.09386104104548	+	.	gene_id "ENSRNOG00000022249"; transcript_id "ENSRNOG00000022249_tx_100"; exon_id "17_85850519_85850615_+"; exonnum "20"; txlen "5027";
17	ENSEMBL114_rn	exon	85850519	85850615	2.09386104104548	+	.	gene_id "ENSRNOG00000022249"; transcript_id "ENSRNOG00000022249_tx_101"; exon_id "17_85850519_85850615_+"; exonnum "19"; txlen "4994";
17	ENSEMBL114_rn	exon	85850519	85850615	1.89485332128054	+	.	gene_id "ENSRNOG00000022249"; transcript_id "ENSRNOG00000022249_tx_102"; exon_id "17_85850519_85850615_+"; exonnum "18"; txlen "4685";
17	ENSEMBL114_rn	exon	85850519	85850615	1.86587777364797	+	.	gene_id "ENSRNOG00000022249"; transcript_id "ENSRNOG00000022249_tx_105"; exon_id "17_85850519_85850615_+"; exonnum "19"; txlen "4797";
17	ENSEMBL114_rn	exon	85850519	85850615	1.86587777364797	+	.	gene_id "ENSRNOG00000022249"; transcript_id "ENSRNOG00000022249_tx_106"; exon_id "17_85850519_85850615_+"; exonnum "20"; txlen "4830";
17	ENSEMBL114_rn	exon	85850519	85850615	1.85454403217402	+	.	gene_id "ENSRNOG00000022249"; transcript_id "ENSRNOG00000022249_tx_107"; exon_id "17_85850519_85850615_+"; exonnum "18"; txlen "4687";
17	ENSEMBL114_rn	exon	85850519	85850615	1.85454403217402	+	.	gene_id "ENSRNOG00000022249"; transcript_id "ENSRNOG00000022249_tx_108"; exon_id "17_85850519_85850615_+"; exonnum "19"; txlen "4720";
17	ENSEMBL114_rn	exon	85850519	85850615	1.82025866831738	+	.	gene_id "ENSRNOG00000022249"; transcript_id "ENSRNOG00000022249_tx_109"; exon_id "17_85850519_85850615_+"; exonnum "17"; txlen "4597";
17	ENSEMBL114_rn	exon	85850519	85850615	1.82025866831738	+	.	gene_id "ENSRNOG00000022249"; transcript_id "ENSRNOG00000022249_tx_110"; exon_id "17_85850519_85850615_+"; exonnum "18"; txlen "4630";
17	ENSEMBL114_rn	exon	85850519	85850615	1.82025866831738	+	.	gene_id "ENSRNOG00000022249"; transcript_id "ENSRNOG00000022249_tx_111"; exon_id "17_85850519_85850615_+"; exonnum "16"; txlen "4501";
17	ENSEMBL114_rn	exon	85850519	85850615	1.82025866831738	+	.	gene_id "ENSRNOG00000022249"; transcript_id "ENSRNOG00000022249_tx_112"; exon_id "17_85850519_85850615_+"; exonnum "17"; txlen "4534";
17	ENSEMBL114_rn	exon	85850519	85850615	1.79277530039515	+	.	gene_id "ENSRNOG00000022249"; transcript_id "ENSRNOG00000022249_tx_113"; exon_id "17_85850519_85850615_+"; exonnum "19"; txlen "4781";
17	ENSEMBL114_rn	exon	85850519	85850615	1.67698208241536	+	.	gene_id "ENSRNOG00000022249"; transcript_id "ENSRNOG00000022249_tx_122"; exon_id "17_85850519_85850615_+"; exonnum "20"; txlen "4848";
17	ENSEMBL114_rn	exon	85850519	85850615	1.67698208241536	+	.	gene_id "ENSRNOG00000022249"; transcript_id "ENSRNOG00000022249_tx_123"; exon_id "17_85850519_85850615_+"; exonnum "21"; txlen "4881";
17	ENSEMBL114_rn	exon	85850519	85850615	0.162874780706753	+	.	gene_id "ENSRNOG00000022249"; transcript_id "ENSRNOG00000022249_tx_127"; exon_id "17_85850519_85850615_+"; exonnum "24"; txlen "5422";
17	ENSEMBL114_rn	exon	85850519	85850615	0.116184010237483	+	.	gene_id "ENSRNOG00000022249"; transcript_id "ENSRNOG00000022249_tx_128"; exon_id "17_85850519_85850615_+"; exonnum "24"; txlen "5376";
17	ENSEMBL114_rn	exon	85850519	85850615	36.9145934845153	+	.	gene_id "ENSRNOG00000022249"; transcript_id "ENSRNOG00000022249_tx_21"; exon_id "17_85850519_85850615_+"; exonnum "23"; txlen "5275";
17	ENSEMBL114_rn	exon	85850519	85850615	21.0758820355619	+	.	gene_id "ENSRNOG00000022249"; transcript_id "ENSRNOG00000022249_tx_25"; exon_id "17_85850519_85850615_+"; exonnum "22"; txlen "5165";
17	ENSEMBL114_rn	exon	85850519	85850615	19.4709264353892	+	.	gene_id "ENSRNOG00000022249"; transcript_id "ENSRNOG00000022249_tx_27"; exon_id "17_85850519_85850615_+"; exonnum "22"; txlen "5179";
17	ENSEMBL114_rn	exon	85850519	85850615	18.2664865663463	+	.	gene_id "ENSRNOG00000022249"; transcript_id "ENSRNOG00000022249_tx_28"; exon_id "17_85850519_85850615_+"; exonnum "23"; txlen "5321";
17	ENSEMBL114_rn	exon	85850519	85850615	17.8080157790325	+	.	gene_id "ENSRNOG00000022249"; transcript_id "ENSRNOG00000022249_tx_29"; exon_id "17_85850519_85850615_+"; exonnum "21"; txlen "5069";
17	ENSEMBL114_rn	exon	85850519	85850615	16.5762572389036	+	.	gene_id "ENSRNOG00000022249"; transcript_id "ENSRNOG00000022249_tx_31"; exon_id "17_85850519_85850615_+"; exonnum "22"; txlen "5225";
17	ENSEMBL114_rn	exon	85850519	85850615	15.3350529745625	+	.	gene_id "ENSRNOG00000022249"; transcript_id "ENSRNOG00000022249_tx_33"; exon_id "17_85850519_85850615_+"; exonnum "14"; txlen "4189";
17	ENSEMBL114_rn	exon	85850519	85850615	14.9826541155577	+	.	gene_id "ENSRNOG00000022249"; transcript_id "ENSRNOG00000022249_tx_34"; exon_id "17_85850519_85850615_+"; exonnum "22"; txlen "5211";
17	ENSEMBL114_rn	exon	85850519	85850615	13.6323907513103	+	.	gene_id "ENSRNOG00000022249"; transcript_id "ENSRNOG00000022249_tx_35"; exon_id "17_85850519_85850615_+"; exonnum "21"; txlen "5115";
17	ENSEMBL114_rn	exon	85850519	85850615	11.9160361774623	+	.	gene_id "ENSRNOG00000022249"; transcript_id "ENSRNOG00000022249_tx_36"; exon_id "17_85850519_85850615_+"; exonnum "13"; txlen "4156";
17	ENSEMBL114_rn	exon	85850519	85850615	7.8017679081592	+	.	gene_id "ENSRNOG00000022249"; transcript_id "ENSRNOG00000022249_tx_38"; exon_id "17_85850519_85850615_+"; exonnum "21"; txlen "5192";
17	ENSEMBL114_rn	exon	85850519	85850615	7.77827761697738	+	.	gene_id "ENSRNOG00000022249"; transcript_id "ENSRNOG00000022249_tx_39"; exon_id "17_85850519_85850615_+"; exonnum "22"; txlen "5288";
17	ENSEMBL114_rn	exon	85850519	85850615	6.08064875907638	+	.	gene_id "ENSRNOG00000022249"; transcript_id "ENSRNOG00000022249_tx_40"; exon_id "17_85850519_85850615_+"; exonnum "20"; txlen "5082";
17	ENSEMBL114_rn	exon	85850519	85850615	5.68884457953374	+	.	gene_id "ENSRNOG00000022249"; transcript_id "ENSRNOG00000022249_tx_41"; exon_id "17_85850519_85850615_+"; exonnum "21"; txlen "5178";
17	ENSEMBL114_rn	exon	85850519	85850615	4.92390224698979	+	.	gene_id "ENSRNOG00000022249"; transcript_id "ENSRNOG00000022249_tx_42"; exon_id "17_85850519_85850615_+"; exonnum "21"; txlen "5146";
17	ENSEMBL114_rn	exon	85850519	85850615	4.89759796043125	+	.	gene_id "ENSRNOG00000022249"; transcript_id "ENSRNOG00000022249_tx_43"; exon_id "17_85850519_85850615_+"; exonnum "22"; txlen "5242";
17	ENSEMBL114_rn	exon	85850519	85850615	4.74222002899348	+	.	gene_id "ENSRNOG00000022249"; transcript_id "ENSRNOG00000022249_tx_44"; exon_id "17_85850519_85850615_+"; exonnum "20"; txlen "5036";
17	ENSEMBL114_rn	exon	85850519	85850615	4.52324053971215	+	.	gene_id "ENSRNOG00000022249"; transcript_id "ENSRNOG00000022249_tx_45"; exon_id "17_85850519_85850615_+"; exonnum "20"; txlen "4850";
17	ENSEMBL114_rn	exon	85850519	85850615	4.52324053971215	+	.	gene_id "ENSRNOG00000022249"; transcript_id "ENSRNOG00000022249_tx_46"; exon_id "17_85850519_85850615_+"; exonnum "21"; txlen "4946";
17	ENSEMBL114_rn	exon	85850519	85850615	4.40260932491799	+	.	gene_id "ENSRNOG00000022249"; transcript_id "ENSRNOG00000022249_tx_47"; exon_id "17_85850519_85850615_+"; exonnum "21"; txlen "5132";
17	ENSEMBL114_rn	exon	85850519	85850615	4.12727414791126	+	.	gene_id "ENSRNOG00000022249"; transcript_id "ENSRNOG00000022249_tx_48"; exon_id "17_85850519_85850615_+"; exonnum "22"; txlen "4997";
17	ENSEMBL114_rn	exon	85850519	85850615	4.11453225651682	+	.	gene_id "ENSRNOG00000022249"; transcript_id "ENSRNOG00000022249_tx_49"; exon_id "17_85850519_85850615_+"; exonnum "19"; txlen "4740";
17	ENSEMBL114_rn	exon	85850519	85850615	4.11453225651682	+	.	gene_id "ENSRNOG00000022249"; transcript_id "ENSRNOG00000022249_tx_50"; exon_id "17_85850519_85850615_+"; exonnum "20"; txlen "4836";
17	ENSEMBL114_rn	exon	85850519	85850615	3.82842154547852	+	.	gene_id "ENSRNOG00000022249"; transcript_id "ENSRNOG00000022249_tx_51"; exon_id "17_85850519_85850615_+"; exonnum "20"; txlen "4891";
17	ENSEMBL114_rn	exon	85850519	85850615	3.75430848251139	+	.	gene_id "ENSRNOG00000022249"; transcript_id "ENSRNOG00000022249_tx_52"; exon_id "17_85850519_85850615_+"; exonnum "19"; txlen "4795";
17	ENSEMBL114_rn	exon	85850519	85850615	3.7066544007397	+	.	gene_id "ENSRNOG00000022249"; transcript_id "ENSRNOG00000022249_tx_53"; exon_id "17_85850519_85850615_+"; exonnum "21"; txlen "4901";
17	ENSEMBL114_rn	exon	85850519	85850615	3.64100550285995	+	.	gene_id "ENSRNOG00000022249"; transcript_id "ENSRNOG00000022249_tx_54"; exon_id "17_85850519_85850615_+"; exonnum "23"; txlen "5290";
17	ENSEMBL114_rn	exon	85850519	85850615	3.56642885262764	+	.	gene_id "ENSRNOG00000022249"; transcript_id "ENSRNOG00000022249_tx_55"; exon_id "17_85850519_85850615_+"; exonnum "22"; txlen "5180";
17	ENSEMBL114_rn	exon	85850519	85850615	3.37649374281418	+	.	gene_id "ENSRNOG00000022249"; transcript_id "ENSRNOG00000022249_tx_56"; exon_id "17_85850519_85850615_+"; exonnum "20"; txlen "4913";
17	ENSEMBL114_rn	exon	85850519	85850615	3.31282151988235	+	.	gene_id "ENSRNOG00000022249"; transcript_id "ENSRNOG00000022249_tx_57"; exon_id "17_85850519_85850615_+"; exonnum "22"; txlen "5194";
17	ENSEMBL114_rn	exon	85850519	85850615	3.22514429762311	+	.	gene_id "ENSRNOG00000022249"; transcript_id "ENSRNOG00000022249_tx_58"; exon_id "17_85850519_85850615_+"; exonnum "21"; txlen "4887";
17	ENSEMBL114_rn	exon	85850519	85850615	3.17744891458934	+	.	gene_id "ENSRNOG00000022249"; transcript_id "ENSRNOG00000022249_tx_59"; exon_id "17_85850519_85850615_+"; exonnum "18"; txlen "4666";
17	ENSEMBL114_rn	exon	85850519	85850615	3.17744891458934	+	.	gene_id "ENSRNOG00000022249"; transcript_id "ENSRNOG00000022249_tx_60"; exon_id "17_85850519_85850615_+"; exonnum "19"; txlen "4762";
17	ENSEMBL114_rn	exon	85850519	85850615	3.17744891458934	+	.	gene_id "ENSRNOG00000022249"; transcript_id "ENSRNOG00000022249_tx_61"; exon_id "17_85850519_85850615_+"; exonnum "19"; txlen "4699";
17	ENSEMBL114_rn	exon	85850519	85850615	3.17744891458934	+	.	gene_id "ENSRNOG00000022249"; transcript_id "ENSRNOG00000022249_tx_62"; exon_id "17_85850519_85850615_+"; exonnum "20"; txlen "4795";
17	ENSEMBL114_rn	exon	85850519	85850615	3.17744891458934	+	.	gene_id "ENSRNOG00000022249"; transcript_id "ENSRNOG00000022249_tx_63"; exon_id "17_85850519_85850615_+"; exonnum "21"; txlen "4846";
17	ENSEMBL114_rn	exon	85850519	85850615	3.17744891458934	+	.	gene_id "ENSRNOG00000022249"; transcript_id "ENSRNOG00000022249_tx_64"; exon_id "17_85850519_85850615_+"; exonnum "20"; txlen "4750";
17	ENSEMBL114_rn	exon	85850519	85850615	3.15251719340885	+	.	gene_id "ENSRNOG00000022249"; transcript_id "ENSRNOG00000022249_tx_65"; exon_id "17_85850519_85850615_+"; exonnum "19"; txlen "4817";
17	ENSEMBL114_rn	exon	85850519	85850615	3.13392983989283	+	.	gene_id "ENSRNOG00000022249"; transcript_id "ENSRNOG00000022249_tx_66"; exon_id "17_85850519_85850615_+"; exonnum "20"; txlen "4791";
17	ENSEMBL114_rn	exon	85850519	85850615	3.05124323801113	+	.	gene_id "ENSRNOG00000022249"; transcript_id "ENSRNOG00000022249_tx_69"; exon_id "17_85850519_85850615_+"; exonnum "21"; txlen "5084";
17	ENSEMBL114_rn	exon	85850519	85850615	3.02557653754733	+	.	gene_id "ENSRNOG00000022249"; transcript_id "ENSRNOG00000022249_tx_70"; exon_id "17_85850519_85850615_+"; exonnum "20"; txlen "4813";
17	ENSEMBL114_rn	exon	85850519	85850615	3.02557653754733	+	.	gene_id "ENSRNOG00000022249"; transcript_id "ENSRNOG00000022249_tx_71"; exon_id "17_85850519_85850615_+"; exonnum "19"; txlen "4717";
17	ENSEMBL114_rn	exon	85850519	85850615	3.01786243280486	+	.	gene_id "ENSRNOG00000022249"; transcript_id "ENSRNOG00000022249_tx_72"; exon_id "17_85850519_85850615_+"; exonnum "20"; txlen "4868";
17	ENSEMBL114_rn	exon	85850519	85850615	2.98420873144724	+	.	gene_id "ENSRNOG00000022249"; transcript_id "ENSRNOG00000022249_tx_73"; exon_id "17_85850519_85850615_+"; exonnum "19"; txlen "4685";
17	ENSEMBL114_rn	exon	85850519	85850615	2.98420873144724	+	.	gene_id "ENSRNOG00000022249"; transcript_id "ENSRNOG00000022249_tx_74"; exon_id "17_85850519_85850615_+"; exonnum "18"; txlen "4589";
17	ENSEMBL114_rn	exon	85850519	85850615	2.86402370014964	+	.	gene_id "ENSRNOG00000022249"; transcript_id "ENSRNOG00000022249_tx_75"; exon_id "17_85850519_85850615_+"; exonnum "20"; txlen "4736";
17	ENSEMBL114_rn	exon	85850519	85850615	2.86126442622276	+	.	gene_id "ENSRNOG00000022249"; transcript_id "ENSRNOG00000022249_tx_76"; exon_id "17_85850519_85850615_+"; exonnum "18"; txlen "4652";
17	ENSEMBL114_rn	exon	85850519	85850615	2.86126442622276	+	.	gene_id "ENSRNOG00000022249"; transcript_id "ENSRNOG00000022249_tx_77"; exon_id "17_85850519_85850615_+"; exonnum "17"; txlen "4556";
17	ENSEMBL114_rn	exon	85850519	85850615	2.86126442622276	+	.	gene_id "ENSRNOG00000022249"; transcript_id "ENSRNOG00000022249_tx_78"; exon_id "17_85850519_85850615_+"; exonnum "19"; txlen "4640";
17	ENSEMBL114_rn	exon	85850519	85850615	2.83907715807174	+	.	gene_id "ENSRNOG00000022249"; transcript_id "ENSRNOG00000022249_tx_80"; exon_id "17_85850519_85850615_+"; exonnum "18"; txlen "4644";
17	ENSEMBL114_rn	exon	85850519	85850615	2.74604285430427	+	.	gene_id "ENSRNOG00000022249"; transcript_id "ENSRNOG00000022249_tx_83"; exon_id "17_85850519_85850615_+"; exonnum "21"; txlen "4964";
17	ENSEMBL114_rn	exon	85850519	85850615	2.74107939492516	+	.	gene_id "ENSRNOG00000022249"; transcript_id "ENSRNOG00000022249_tx_84"; exon_id "17_85850519_85850615_+"; exonnum "19"; txlen "4703";
17	ENSEMBL114_rn	exon	85850519	85850615	2.74107939492516	+	.	gene_id "ENSRNOG00000022249"; transcript_id "ENSRNOG00000022249_tx_85"; exon_id "17_85850519_85850615_+"; exonnum "18"; txlen "4607";
17	ENSEMBL114_rn	exon	85850519	85850615	2.71408472552224	+	.	gene_id "ENSRNOG00000022249"; transcript_id "ENSRNOG00000022249_tx_86"; exon_id "17_85850519_85850615_+"; exonnum "18"; txlen "4707";
17	ENSEMBL114_rn	exon	85850519	85850615	2.71408472552224	+	.	gene_id "ENSRNOG00000022249"; transcript_id "ENSRNOG00000022249_tx_87"; exon_id "17_85850519_85850615_+"; exonnum "19"; txlen "4740";
17	ENSEMBL114_rn	exon	85850519	85850615	2.71018639379038	+	.	gene_id "ENSRNOG00000022249"; transcript_id "ENSRNOG00000022249_tx_88"; exon_id "17_85850519_85850615_+"; exonnum "18"; txlen "4707";
17	ENSEMBL114_rn	exon	85850519	85850615	2.71018639379038	+	.	gene_id "ENSRNOG00000022249"; transcript_id "ENSRNOG00000022249_tx_89"; exon_id "17_85850519_85850615_+"; exonnum "19"; txlen "4803";
17	ENSEMBL114_rn	exon	85850519	85850615	2.49395623061477	+	.	gene_id "ENSRNOG00000022249"; transcript_id "ENSRNOG00000022249_tx_91"; exon_id "17_85850519_85850615_+"; exonnum "18"; txlen "4762";
17	ENSEMBL114_rn	exon	85850519	85850615	2.43884681210295	+	.	gene_id "ENSRNOG00000022249"; transcript_id "ENSRNOG00000022249_tx_92"; exon_id "17_85850519_85850615_+"; exonnum "17"; txlen "4611";
17	ENSEMBL114_rn	exon	85850519	85850615	2.4134080244638	+	.	gene_id "ENSRNOG00000022249"; transcript_id "ENSRNOG00000022249_tx_93"; exon_id "17_85850519_85850615_+"; exonnum "20"; txlen "4854";
17	ENSEMBL114_rn	exon	85850519	85850615	2.36977573660808	+	.	gene_id "ENSRNOG00000022249"; transcript_id "ENSRNOG00000022249_tx_94"; exon_id "17_85850519_85850615_+"; exonnum "19"; txlen "4858";
17	ENSEMBL114_rn	exon	85850519	85850615	2.32787669636969	+	.	gene_id "ENSRNOG00000022249"; transcript_id "ENSRNOG00000022249_tx_95"; exon_id "17_85850519_85850615_+"; exonnum "19"; txlen "4758";
17	ensembl	exon	85854050	85854247	0	+	.	gene_id "ENSRNOG00000022249"; gene_version "8"; transcript_id "ENSRNOT00000118456"; transcript_version "2"; exon_number "20"; gene_name "Mllt10"; gene_source "ensembl"; gene_biotype "protein_coding"; transcript_name "Mllt10-204"; transcript_source "ensembl"; transcript_biotype "protein_coding"; exon_id "ENSRNOE00000272194"; exon_version "1";
17	ensembl	CDS	85854050	85854247	0	+	0	gene_id "ENSRNOG00000022249"; gene_version "8"; transcript_id "ENSRNOT00000118456"; transcript_version "2"; exon_number "20"; gene_name "Mllt10"; gene_source "ensembl"; gene_biotype "protein_coding"; transcript_name "Mllt10-204"; transcript_source "ensembl"; transcript_biotype "protein_coding"; protein_id "ENSRNOP00000078451"; protein_version "2";
17	ensembl	exon	85854050	85854247	0	+	.	gene_id "ENSRNOG00000022249"; gene_version "8"; transcript_id "ENSRNOT00000107584"; transcript_version "2"; exon_number "18"; gene_name "Mllt10"; gene_source "ensembl"; gene_biotype "protein_coding"; transcript_name "Mllt10-201"; transcript_source "ensembl"; transcript_biotype "protein_coding"; exon_id "ENSRNOE00000272194"; exon_version "1";
17	ensembl	CDS	85854050	85854247	0	+	0	gene_id "ENSRNOG00000022249"; gene_version "8"; transcript_id "ENSRNOT00000107584"; transcript_version "2"; exon_number "18"; gene_name "Mllt10"; gene_source "ensembl"; gene_biotype "protein_coding"; transcript_name "Mllt10-201"; transcript_source "ensembl"; transcript_biotype "protein_coding"; protein_id "ENSRNOP00000093341"; protein_version "2";
17	ensembl	exon	85854050	85854247	0	+	.	gene_id "ENSRNOG00000022249"; gene_version "8"; transcript_id "ENSRNOT00000107857"; transcript_version "2"; exon_number "23"; gene_name "Mllt10"; gene_source "ensembl"; gene_biotype "protein_coding"; transcript_name "Mllt10-202"; transcript_source "ensembl"; transcript_biotype "protein_coding"; exon_id "ENSRNOE00000272194"; exon_version "1";
17	ensembl	CDS	85854050	85854247	0	+	0	gene_id "ENSRNOG00000022249"; gene_version "8"; transcript_id "ENSRNOT00000107857"; transcript_version "2"; exon_number "23"; gene_name "Mllt10"; gene_source "ensembl"; gene_biotype "protein_coding"; transcript_name "Mllt10-202"; transcript_source "ensembl"; transcript_biotype "protein_coding"; protein_id "ENSRNOP00000077293"; protein_version "1";
17	ensembl	exon	85854050	85854247	0	+	.	gene_id "ENSRNOG00000022249"; gene_version "8"; transcript_id "ENSRNOT00000108200"; transcript_version "2"; exon_number "21"; gene_name "Mllt10"; gene_source "ensembl"; gene_biotype "protein_coding"; transcript_name "Mllt10-203"; transcript_source "ensembl"; transcript_biotype "protein_coding"; exon_id "ENSRNOE00000272194"; exon_version "1"; tag "Ensembl_canonical";
17	ensembl	CDS	85854050	85854247	0	+	0	gene_id "ENSRNOG00000022249"; gene_version "8"; transcript_id "ENSRNOT00000108200"; transcript_version "2"; exon_number "21"; gene_name "Mllt10"; gene_source "ensembl"; gene_biotype "protein_coding"; transcript_name "Mllt10-203"; transcript_source "ensembl"; transcript_biotype "protein_coding"; protein_id "ENSRNOP00000081577"; protein_version "2"; tag "Ensembl_canonical";
17	ENSEMBL114_rn	exon	85854050	85854247	2.09386104104548	+	.	gene_id "ENSRNOG00000022249"; transcript_id "ENSRNOG00000022249_tx_100"; exon_id "17_85854050_85854247_+"; exonnum "21"; txlen "5027";
17	ENSEMBL114_rn	exon	85854050	85854247	2.09386104104548	+	.	gene_id "ENSRNOG00000022249"; transcript_id "ENSRNOG00000022249_tx_101"; exon_id "17_85854050_85854247_+"; exonnum "20"; txlen "4994";
17	ENSEMBL114_rn	exon	85854050	85854247	1.89485332128054	+	.	gene_id "ENSRNOG00000022249"; transcript_id "ENSRNOG00000022249_tx_102"; exon_id "17_85854050_85854247_+"; exonnum "19"; txlen "4685";
17	ENSEMBL114_rn	exon	85854050	85854247	1.86587777364797	+	.	gene_id "ENSRNOG00000022249"; transcript_id "ENSRNOG00000022249_tx_105"; exon_id "17_85854050_85854247_+"; exonnum "20"; txlen "4797";
17	ENSEMBL114_rn	exon	85854050	85854247	1.86587777364797	+	.	gene_id "ENSRNOG00000022249"; transcript_id "ENSRNOG00000022249_tx_106"; exon_id "17_85854050_85854247_+"; exonnum "21"; txlen "4830";
17	ENSEMBL114_rn	exon	85854050	85854247	1.85454403217402	+	.	gene_id "ENSRNOG00000022249"; transcript_id "ENSRNOG00000022249_tx_107"; exon_id "17_85854050_85854247_+"; exonnum "19"; txlen "4687";
17	ENSEMBL114_rn	exon	85854050	85854247	1.85454403217402	+	.	gene_id "ENSRNOG00000022249"; transcript_id "ENSRNOG00000022249_tx_108"; exon_id "17_85854050_85854247_+"; exonnum "20"; txlen "4720";
17	ENSEMBL114_rn	exon	85854050	85854247	1.82025866831738	+	.	gene_id "ENSRNOG00000022249"; transcript_id "ENSRNOG00000022249_tx_109"; exon_id "17_85854050_85854247_+"; exonnum "18"; txlen "4597";
17	ENSEMBL114_rn	exon	85854050	85854247	1.82025866831738	+	.	gene_id "ENSRNOG00000022249"; transcript_id "ENSRNOG00000022249_tx_110"; exon_id "17_85854050_85854247_+"; exonnum "19"; txlen "4630";
17	ENSEMBL114_rn	exon	85854050	85854247	1.82025866831738	+	.	gene_id "ENSRNOG00000022249"; transcript_id "ENSRNOG00000022249_tx_111"; exon_id "17_85854050_85854247_+"; exonnum "17"; txlen "4501";
17	ENSEMBL114_rn	exon	85854050	85854247	1.82025866831738	+	.	gene_id "ENSRNOG00000022249"; transcript_id "ENSRNOG00000022249_tx_112"; exon_id "17_85854050_85854247_+"; exonnum "18"; txlen "4534";
17	ENSEMBL114_rn	exon	85854050	85854247	1.79277530039515	+	.	gene_id "ENSRNOG00000022249"; transcript_id "ENSRNOG00000022249_tx_113"; exon_id "17_85854050_85854247_+"; exonnum "20"; txlen "4781";
17	ENSEMBL114_rn	exon	85854050	85854247	1.67698208241536	+	.	gene_id "ENSRNOG00000022249"; transcript_id "ENSRNOG00000022249_tx_122"; exon_id "17_85854050_85854247_+"; exonnum "21"; txlen "4848";
17	ENSEMBL114_rn	exon	85854050	85854247	1.67698208241536	+	.	gene_id "ENSRNOG00000022249"; transcript_id "ENSRNOG00000022249_tx_123"; exon_id "17_85854050_85854247_+"; exonnum "22"; txlen "4881";
17	ENSEMBL114_rn	exon	85854050	85854247	0.162874780706753	+	.	gene_id "ENSRNOG00000022249"; transcript_id "ENSRNOG00000022249_tx_127"; exon_id "17_85854050_85854247_+"; exonnum "25"; txlen "5422";
17	ENSEMBL114_rn	exon	85854050	85854247	0.116184010237483	+	.	gene_id "ENSRNOG00000022249"; transcript_id "ENSRNOG00000022249_tx_128"; exon_id "17_85854050_85854247_+"; exonnum "25"; txlen "5376";
17	ENSEMBL114_rn	exon	85854050	85854247	36.9145934845153	+	.	gene_id "ENSRNOG00000022249"; transcript_id "ENSRNOG00000022249_tx_21"; exon_id "17_85854050_85854247_+"; exonnum "24"; txlen "5275";
17	ENSEMBL114_rn	exon	85854050	85854247	21.0758820355619	+	.	gene_id "ENSRNOG00000022249"; transcript_id "ENSRNOG00000022249_tx_25"; exon_id "17_85854050_85854247_+"; exonnum "23"; txlen "5165";
17	ENSEMBL114_rn	exon	85854050	85854247	19.4709264353892	+	.	gene_id "ENSRNOG00000022249"; transcript_id "ENSRNOG00000022249_tx_27"; exon_id "17_85854050_85854247_+"; exonnum "23"; txlen "5179";
17	ENSEMBL114_rn	exon	85854050	85854247	18.2664865663463	+	.	gene_id "ENSRNOG00000022249"; transcript_id "ENSRNOG00000022249_tx_28"; exon_id "17_85854050_85854247_+"; exonnum "24"; txlen "5321";
17	ENSEMBL114_rn	exon	85854050	85854247	17.8080157790325	+	.	gene_id "ENSRNOG00000022249"; transcript_id "ENSRNOG00000022249_tx_29"; exon_id "17_85854050_85854247_+"; exonnum "22"; txlen "5069";
17	ENSEMBL114_rn	exon	85854050	85854247	16.5762572389036	+	.	gene_id "ENSRNOG00000022249"; transcript_id "ENSRNOG00000022249_tx_31"; exon_id "17_85854050_85854247_+"; exonnum "23"; txlen "5225";
17	ENSEMBL114_rn	exon	85854050	85854247	15.3350529745625	+	.	gene_id "ENSRNOG00000022249"; transcript_id "ENSRNOG00000022249_tx_33"; exon_id "17_85854050_85854247_+"; exonnum "15"; txlen "4189";
17	ENSEMBL114_rn	exon	85854050	85854247	14.9826541155577	+	.	gene_id "ENSRNOG00000022249"; transcript_id "ENSRNOG00000022249_tx_34"; exon_id "17_85854050_85854247_+"; exonnum "23"; txlen "5211";
17	ENSEMBL114_rn	exon	85854050	85854247	13.6323907513103	+	.	gene_id "ENSRNOG00000022249"; transcript_id "ENSRNOG00000022249_tx_35"; exon_id "17_85854050_85854247_+"; exonnum "22"; txlen "5115";
17	ENSEMBL114_rn	exon	85854050	85854247	11.9160361774623	+	.	gene_id "ENSRNOG00000022249"; transcript_id "ENSRNOG00000022249_tx_36"; exon_id "17_85854050_85854247_+"; exonnum "14"; txlen "4156";
17	ENSEMBL114_rn	exon	85854050	85854247	7.8017679081592	+	.	gene_id "ENSRNOG00000022249"; transcript_id "ENSRNOG00000022249_tx_38"; exon_id "17_85854050_85854247_+"; exonnum "22"; txlen "5192";
17	ENSEMBL114_rn	exon	85854050	85854247	7.77827761697738	+	.	gene_id "ENSRNOG00000022249"; transcript_id "ENSRNOG00000022249_tx_39"; exon_id "17_85854050_85854247_+"; exonnum "23"; txlen "5288";
17	ENSEMBL114_rn	exon	85854050	85854247	6.08064875907638	+	.	gene_id "ENSRNOG00000022249"; transcript_id "ENSRNOG00000022249_tx_40"; exon_id "17_85854050_85854247_+"; exonnum "21"; txlen "5082";
17	ENSEMBL114_rn	exon	85854050	85854247	5.68884457953374	+	.	gene_id "ENSRNOG00000022249"; transcript_id "ENSRNOG00000022249_tx_41"; exon_id "17_85854050_85854247_+"; exonnum "22"; txlen "5178";
17	ENSEMBL114_rn	exon	85854050	85854247	4.92390224698979	+	.	gene_id "ENSRNOG00000022249"; transcript_id "ENSRNOG00000022249_tx_42"; exon_id "17_85854050_85854247_+"; exonnum "22"; txlen "5146";
17	ENSEMBL114_rn	exon	85854050	85854247	4.89759796043125	+	.	gene_id "ENSRNOG00000022249"; transcript_id "ENSRNOG00000022249_tx_43"; exon_id "17_85854050_85854247_+"; exonnum "23"; txlen "5242";
17	ENSEMBL114_rn	exon	85854050	85854247	4.74222002899348	+	.	gene_id "ENSRNOG00000022249"; transcript_id "ENSRNOG00000022249_tx_44"; exon_id "17_85854050_85854247_+"; exonnum "21"; txlen "5036";
17	ENSEMBL114_rn	exon	85854050	85854247	4.52324053971215	+	.	gene_id "ENSRNOG00000022249"; transcript_id "ENSRNOG00000022249_tx_45"; exon_id "17_85854050_85854247_+"; exonnum "21"; txlen "4850";
17	ENSEMBL114_rn	exon	85854050	85854247	4.52324053971215	+	.	gene_id "ENSRNOG00000022249"; transcript_id "ENSRNOG00000022249_tx_46"; exon_id "17_85854050_85854247_+"; exonnum "22"; txlen "4946";
17	ENSEMBL114_rn	exon	85854050	85854247	4.40260932491799	+	.	gene_id "ENSRNOG00000022249"; transcript_id "ENSRNOG00000022249_tx_47"; exon_id "17_85854050_85854247_+"; exonnum "22"; txlen "5132";
17	ENSEMBL114_rn	exon	85854050	85854247	4.12727414791126	+	.	gene_id "ENSRNOG00000022249"; transcript_id "ENSRNOG00000022249_tx_48"; exon_id "17_85854050_85854247_+"; exonnum "23"; txlen "4997";
17	ENSEMBL114_rn	exon	85854050	85854247	4.11453225651682	+	.	gene_id "ENSRNOG00000022249"; transcript_id "ENSRNOG00000022249_tx_49"; exon_id "17_85854050_85854247_+"; exonnum "20"; txlen "4740";
17	ENSEMBL114_rn	exon	85854050	85854247	4.11453225651682	+	.	gene_id "ENSRNOG00000022249"; transcript_id "ENSRNOG00000022249_tx_50"; exon_id "17_85854050_85854247_+"; exonnum "21"; txlen "4836";
17	ENSEMBL114_rn	exon	85854050	85854247	3.82842154547852	+	.	gene_id "ENSRNOG00000022249"; transcript_id "ENSRNOG00000022249_tx_51"; exon_id "17_85854050_85854247_+"; exonnum "21"; txlen "4891";
17	ENSEMBL114_rn	exon	85854050	85854247	3.75430848251139	+	.	gene_id "ENSRNOG00000022249"; transcript_id "ENSRNOG00000022249_tx_52"; exon_id "17_85854050_85854247_+"; exonnum "20"; txlen "4795";
17	ENSEMBL114_rn	exon	85854050	85854247	3.7066544007397	+	.	gene_id "ENSRNOG00000022249"; transcript_id "ENSRNOG00000022249_tx_53"; exon_id "17_85854050_85854247_+"; exonnum "22"; txlen "4901";
17	ENSEMBL114_rn	exon	85854050	85854247	3.64100550285995	+	.	gene_id "ENSRNOG00000022249"; transcript_id "ENSRNOG00000022249_tx_54"; exon_id "17_85854050_85854247_+"; exonnum "24"; txlen "5290";
17	ENSEMBL114_rn	exon	85854050	85854247	3.56642885262764	+	.	gene_id "ENSRNOG00000022249"; transcript_id "ENSRNOG00000022249_tx_55"; exon_id "17_85854050_85854247_+"; exonnum "23"; txlen "5180";
17	ENSEMBL114_rn	exon	85854050	85854247	3.37649374281418	+	.	gene_id "ENSRNOG00000022249"; transcript_id "ENSRNOG00000022249_tx_56"; exon_id "17_85854050_85854247_+"; exonnum "21"; txlen "4913";
17	ENSEMBL114_rn	exon	85854050	85854247	3.31282151988235	+	.	gene_id "ENSRNOG00000022249"; transcript_id "ENSRNOG00000022249_tx_57"; exon_id "17_85854050_85854247_+"; exonnum "23"; txlen "5194";
17	ENSEMBL114_rn	exon	85854050	85854247	3.22514429762311	+	.	gene_id "ENSRNOG00000022249"; transcript_id "ENSRNOG00000022249_tx_58"; exon_id "17_85854050_85854247_+"; exonnum "22"; txlen "4887";
17	ENSEMBL114_rn	exon	85854050	85854247	3.17744891458934	+	.	gene_id "ENSRNOG00000022249"; transcript_id "ENSRNOG00000022249_tx_59"; exon_id "17_85854050_85854247_+"; exonnum "19"; txlen "4666";
17	ENSEMBL114_rn	exon	85854050	85854247	3.17744891458934	+	.	gene_id "ENSRNOG00000022249"; transcript_id "ENSRNOG00000022249_tx_60"; exon_id "17_85854050_85854247_+"; exonnum "20"; txlen "4762";
17	ENSEMBL114_rn	exon	85854050	85854247	3.17744891458934	+	.	gene_id "ENSRNOG00000022249"; transcript_id "ENSRNOG00000022249_tx_61"; exon_id "17_85854050_85854247_+"; exonnum "20"; txlen "4699";
17	ENSEMBL114_rn	exon	85854050	85854247	3.17744891458934	+	.	gene_id "ENSRNOG00000022249"; transcript_id "ENSRNOG00000022249_tx_62"; exon_id "17_85854050_85854247_+"; exonnum "21"; txlen "4795";
17	ENSEMBL114_rn	exon	85854050	85854247	3.17744891458934	+	.	gene_id "ENSRNOG00000022249"; transcript_id "ENSRNOG00000022249_tx_63"; exon_id "17_85854050_85854247_+"; exonnum "22"; txlen "4846";
17	ENSEMBL114_rn	exon	85854050	85854247	3.17744891458934	+	.	gene_id "ENSRNOG00000022249"; transcript_id "ENSRNOG00000022249_tx_64"; exon_id "17_85854050_85854247_+"; exonnum "21"; txlen "4750";
17	ENSEMBL114_rn	exon	85854050	85854247	3.15251719340885	+	.	gene_id "ENSRNOG00000022249"; transcript_id "ENSRNOG00000022249_tx_65"; exon_id "17_85854050_85854247_+"; exonnum "20"; txlen "4817";
17	ENSEMBL114_rn	exon	85854050	85854247	3.13392983989283	+	.	gene_id "ENSRNOG00000022249"; transcript_id "ENSRNOG00000022249_tx_66"; exon_id "17_85854050_85854247_+"; exonnum "21"; txlen "4791";
17	ENSEMBL114_rn	exon	85854050	85854247	3.05124323801113	+	.	gene_id "ENSRNOG00000022249"; transcript_id "ENSRNOG00000022249_tx_69"; exon_id "17_85854050_85854247_+"; exonnum "22"; txlen "5084";
17	ENSEMBL114_rn	exon	85854050	85854247	3.02557653754733	+	.	gene_id "ENSRNOG00000022249"; transcript_id "ENSRNOG00000022249_tx_70"; exon_id "17_85854050_85854247_+"; exonnum "21"; txlen "4813";
17	ENSEMBL114_rn	exon	85854050	85854247	3.02557653754733	+	.	gene_id "ENSRNOG00000022249"; transcript_id "ENSRNOG00000022249_tx_71"; exon_id "17_85854050_85854247_+"; exonnum "20"; txlen "4717";
17	ENSEMBL114_rn	exon	85854050	85854247	3.01786243280486	+	.	gene_id "ENSRNOG00000022249"; transcript_id "ENSRNOG00000022249_tx_72"; exon_id "17_85854050_85854247_+"; exonnum "21"; txlen "4868";
17	ENSEMBL114_rn	exon	85854050	85854247	2.98420873144724	+	.	gene_id "ENSRNOG00000022249"; transcript_id "ENSRNOG00000022249_tx_73"; exon_id "17_85854050_85854247_+"; exonnum "20"; txlen "4685";
17	ENSEMBL114_rn	exon	85854050	85854247	2.98420873144724	+	.	gene_id "ENSRNOG00000022249"; transcript_id "ENSRNOG00000022249_tx_74"; exon_id "17_85854050_85854247_+"; exonnum "19"; txlen "4589";
17	ENSEMBL114_rn	exon	85854050	85854247	2.86402370014964	+	.	gene_id "ENSRNOG00000022249"; transcript_id "ENSRNOG00000022249_tx_75"; exon_id "17_85854050_85854247_+"; exonnum "21"; txlen "4736";
17	ENSEMBL114_rn	exon	85854050	85854247	2.86126442622276	+	.	gene_id "ENSRNOG00000022249"; transcript_id "ENSRNOG00000022249_tx_76"; exon_id "17_85854050_85854247_+"; exonnum "19"; txlen "4652";
17	ENSEMBL114_rn	exon	85854050	85854247	2.86126442622276	+	.	gene_id "ENSRNOG00000022249"; transcript_id "ENSRNOG00000022249_tx_77"; exon_id "17_85854050_85854247_+"; exonnum "18"; txlen "4556";
17	ENSEMBL114_rn	exon	85854050	85854247	2.86126442622276	+	.	gene_id "ENSRNOG00000022249"; transcript_id "ENSRNOG00000022249_tx_78"; exon_id "17_85854050_85854247_+"; exonnum "20"; txlen "4640";
17	ENSEMBL114_rn	exon	85854050	85854247	2.83907715807174	+	.	gene_id "ENSRNOG00000022249"; transcript_id "ENSRNOG00000022249_tx_80"; exon_id "17_85854050_85854247_+"; exonnum "19"; txlen "4644";
17	ENSEMBL114_rn	exon	85854050	85854247	2.74604285430427	+	.	gene_id "ENSRNOG00000022249"; transcript_id "ENSRNOG00000022249_tx_83"; exon_id "17_85854050_85854247_+"; exonnum "22"; txlen "4964";
17	ENSEMBL114_rn	exon	85854050	85854247	2.74107939492516	+	.	gene_id "ENSRNOG00000022249"; transcript_id "ENSRNOG00000022249_tx_84"; exon_id "17_85854050_85854247_+"; exonnum "20"; txlen "4703";
17	ENSEMBL114_rn	exon	85854050	85854247	2.74107939492516	+	.	gene_id "ENSRNOG00000022249"; transcript_id "ENSRNOG00000022249_tx_85"; exon_id "17_85854050_85854247_+"; exonnum "19"; txlen "4607";
17	ENSEMBL114_rn	exon	85854050	85854247	2.71408472552224	+	.	gene_id "ENSRNOG00000022249"; transcript_id "ENSRNOG00000022249_tx_86"; exon_id "17_85854050_85854247_+"; exonnum "19"; txlen "4707";
17	ENSEMBL114_rn	exon	85854050	85854247	2.71408472552224	+	.	gene_id "ENSRNOG00000022249"; transcript_id "ENSRNOG00000022249_tx_87"; exon_id "17_85854050_85854247_+"; exonnum "20"; txlen "4740";
17	ENSEMBL114_rn	exon	85854050	85854247	2.71018639379038	+	.	gene_id "ENSRNOG00000022249"; transcript_id "ENSRNOG00000022249_tx_88"; exon_id "17_85854050_85854247_+"; exonnum "19"; txlen "4707";
17	ENSEMBL114_rn	exon	85854050	85854247	2.71018639379038	+	.	gene_id "ENSRNOG00000022249"; transcript_id "ENSRNOG00000022249_tx_89"; exon_id "17_85854050_85854247_+"; exonnum "20"; txlen "4803";
17	ENSEMBL114_rn	exon	85854050	85854247	2.49395623061477	+	.	gene_id "ENSRNOG00000022249"; transcript_id "ENSRNOG00000022249_tx_91"; exon_id "17_85854050_85854247_+"; exonnum "19"; txlen "4762";
17	ENSEMBL114_rn	exon	85854050	85854247	2.43884681210295	+	.	gene_id "ENSRNOG00000022249"; transcript_id "ENSRNOG00000022249_tx_92"; exon_id "17_85854050_85854247_+"; exonnum "18"; txlen "4611";
17	ENSEMBL114_rn	exon	85854050	85854247	2.4134080244638	+	.	gene_id "ENSRNOG00000022249"; transcript_id "ENSRNOG00000022249_tx_93"; exon_id "17_85854050_85854247_+"; exonnum "21"; txlen "4854";
17	ENSEMBL114_rn	exon	85854050	85854247	2.36977573660808	+	.	gene_id "ENSRNOG00000022249"; transcript_id "ENSRNOG00000022249_tx_94"; exon_id "17_85854050_85854247_+"; exonnum "20"; txlen "4858";
17	ENSEMBL114_rn	exon	85854050	85854247	2.32787669636969	+	.	gene_id "ENSRNOG00000022249"; transcript_id "ENSRNOG00000022249_tx_95"; exon_id "17_85854050_85854247_+"; exonnum "20"; txlen "4758";
17	ensembl	CDS	85856156	85856197	0	+	0	gene_id "ENSRNOG00000022249"; gene_version "8"; transcript_id "ENSRNOT00000118456"; transcript_version "2"; exon_number "21"; gene_name "Mllt10"; gene_source "ensembl"; gene_biotype "protein_coding"; transcript_name "Mllt10-204"; transcript_source "ensembl"; transcript_biotype "protein_coding"; protein_id "ENSRNOP00000078451"; protein_version "2";
17	ensembl	CDS	85856156	85856197	0	+	0	gene_id "ENSRNOG00000022249"; gene_version "8"; transcript_id "ENSRNOT00000107584"; transcript_version "2"; exon_number "19"; gene_name "Mllt10"; gene_source "ensembl"; gene_biotype "protein_coding"; transcript_name "Mllt10-201"; transcript_source "ensembl"; transcript_biotype "protein_coding"; protein_id "ENSRNOP00000093341"; protein_version "2";
17	ensembl	CDS	85856156	85856197	0	+	0	gene_id "ENSRNOG00000022249"; gene_version "8"; transcript_id "ENSRNOT00000107857"; transcript_version "2"; exon_number "24"; gene_name "Mllt10"; gene_source "ensembl"; gene_biotype "protein_coding"; transcript_name "Mllt10-202"; transcript_source "ensembl"; transcript_biotype "protein_coding"; protein_id "ENSRNOP00000077293"; protein_version "1";
17	ensembl	CDS	85856156	85856197	0	+	0	gene_id "ENSRNOG00000022249"; gene_version "8"; transcript_id "ENSRNOT00000108200"; transcript_version "2"; exon_number "22"; gene_name "Mllt10"; gene_source "ensembl"; gene_biotype "protein_coding"; transcript_name "Mllt10-203"; transcript_source "ensembl"; transcript_biotype "protein_coding"; protein_id "ENSRNOP00000081577"; protein_version "2"; tag "Ensembl_canonical";
17	ensembl	exon	85856156	85857788	0	+	.	gene_id "ENSRNOG00000022249"; gene_version "8"; transcript_id "ENSRNOT00000118456"; transcript_version "2"; exon_number "21"; gene_name "Mllt10"; gene_source "ensembl"; gene_biotype "protein_coding"; transcript_name "Mllt10-204"; transcript_source "ensembl"; transcript_biotype "protein_coding"; exon_id "ENSRNOE00000647004"; exon_version "2";
17	ensembl	exon	85856156	85857788	0	+	.	gene_id "ENSRNOG00000022249"; gene_version "8"; transcript_id "ENSRNOT00000107584"; transcript_version "2"; exon_number "19"; gene_name "Mllt10"; gene_source "ensembl"; gene_biotype "protein_coding"; transcript_name "Mllt10-201"; transcript_source "ensembl"; transcript_biotype "protein_coding"; exon_id "ENSRNOE00000647004"; exon_version "2";
17	ensembl	exon	85856156	85857788	0	+	.	gene_id "ENSRNOG00000022249"; gene_version "8"; transcript_id "ENSRNOT00000107857"; transcript_version "2"; exon_number "24"; gene_name "Mllt10"; gene_source "ensembl"; gene_biotype "protein_coding"; transcript_name "Mllt10-202"; transcript_source "ensembl"; transcript_biotype "protein_coding"; exon_id "ENSRNOE00000647004"; exon_version "2";
17	ENSEMBL114_rn	exon	85856156	85857788	2.09386104104548	+	.	gene_id "ENSRNOG00000022249"; transcript_id "ENSRNOG00000022249_tx_100"; exon_id "17_85856156_85857788_+"; exonnum "22"; txlen "5027";
17	ENSEMBL114_rn	exon	85856156	85857788	2.09386104104548	+	.	gene_id "ENSRNOG00000022249"; transcript_id "ENSRNOG00000022249_tx_101"; exon_id "17_85856156_85857788_+"; exonnum "21"; txlen "4994";
17	ENSEMBL114_rn	exon	85856156	85857788	1.89485332128054	+	.	gene_id "ENSRNOG00000022249"; transcript_id "ENSRNOG00000022249_tx_102"; exon_id "17_85856156_85857788_+"; exonnum "20"; txlen "4685";
17	ENSEMBL114_rn	exon	85856156	85857788	1.86587777364797	+	.	gene_id "ENSRNOG00000022249"; transcript_id "ENSRNOG00000022249_tx_105"; exon_id "17_85856156_85857788_+"; exonnum "21"; txlen "4797";
17	ENSEMBL114_rn	exon	85856156	85857788	1.86587777364797	+	.	gene_id "ENSRNOG00000022249"; transcript_id "ENSRNOG00000022249_tx_106"; exon_id "17_85856156_85857788_+"; exonnum "22"; txlen "4830";
17	ENSEMBL114_rn	exon	85856156	85857788	1.85454403217402	+	.	gene_id "ENSRNOG00000022249"; transcript_id "ENSRNOG00000022249_tx_107"; exon_id "17_85856156_85857788_+"; exonnum "20"; txlen "4687";
17	ENSEMBL114_rn	exon	85856156	85857788	1.85454403217402	+	.	gene_id "ENSRNOG00000022249"; transcript_id "ENSRNOG00000022249_tx_108"; exon_id "17_85856156_85857788_+"; exonnum "21"; txlen "4720";
17	ENSEMBL114_rn	exon	85856156	85857788	1.82025866831738	+	.	gene_id "ENSRNOG00000022249"; transcript_id "ENSRNOG00000022249_tx_109"; exon_id "17_85856156_85857788_+"; exonnum "19"; txlen "4597";
17	ENSEMBL114_rn	exon	85856156	85857788	1.82025866831738	+	.	gene_id "ENSRNOG00000022249"; transcript_id "ENSRNOG00000022249_tx_110"; exon_id "17_85856156_85857788_+"; exonnum "20"; txlen "4630";
17	ENSEMBL114_rn	exon	85856156	85857788	1.82025866831738	+	.	gene_id "ENSRNOG00000022249"; transcript_id "ENSRNOG00000022249_tx_111"; exon_id "17_85856156_85857788_+"; exonnum "18"; txlen "4501";
17	ENSEMBL114_rn	exon	85856156	85857788	1.82025866831738	+	.	gene_id "ENSRNOG00000022249"; transcript_id "ENSRNOG00000022249_tx_112"; exon_id "17_85856156_85857788_+"; exonnum "19"; txlen "4534";
17	ENSEMBL114_rn	exon	85856156	85857788	1.79277530039515	+	.	gene_id "ENSRNOG00000022249"; transcript_id "ENSRNOG00000022249_tx_113"; exon_id "17_85856156_85857788_+"; exonnum "21"; txlen "4781";
17	ENSEMBL114_rn	exon	85856156	85857788	1.67698208241536	+	.	gene_id "ENSRNOG00000022249"; transcript_id "ENSRNOG00000022249_tx_122"; exon_id "17_85856156_85857788_+"; exonnum "22"; txlen "4848";
17	ENSEMBL114_rn	exon	85856156	85857788	1.67698208241536	+	.	gene_id "ENSRNOG00000022249"; transcript_id "ENSRNOG00000022249_tx_123"; exon_id "17_85856156_85857788_+"; exonnum "23"; txlen "4881";
17	ENSEMBL114_rn	exon	85856156	85857788	0.162874780706753	+	.	gene_id "ENSRNOG00000022249"; transcript_id "ENSRNOG00000022249_tx_127"; exon_id "17_85856156_85857788_+"; exonnum "26"; txlen "5422";
17	ENSEMBL114_rn	exon	85856156	85857788	0.116184010237483	+	.	gene_id "ENSRNOG00000022249"; transcript_id "ENSRNOG00000022249_tx_128"; exon_id "17_85856156_85857788_+"; exonnum "26"; txlen "5376";
17	ENSEMBL114_rn	exon	85856156	85857788	36.9145934845153	+	.	gene_id "ENSRNOG00000022249"; transcript_id "ENSRNOG00000022249_tx_21"; exon_id "17_85856156_85857788_+"; exonnum "25"; txlen "5275";
17	ENSEMBL114_rn	exon	85856156	85857788	21.0758820355619	+	.	gene_id "ENSRNOG00000022249"; transcript_id "ENSRNOG00000022249_tx_25"; exon_id "17_85856156_85857788_+"; exonnum "24"; txlen "5165";
17	ENSEMBL114_rn	exon	85856156	85857788	19.4709264353892	+	.	gene_id "ENSRNOG00000022249"; transcript_id "ENSRNOG00000022249_tx_27"; exon_id "17_85856156_85857788_+"; exonnum "24"; txlen "5179";
17	ENSEMBL114_rn	exon	85856156	85857788	18.2664865663463	+	.	gene_id "ENSRNOG00000022249"; transcript_id "ENSRNOG00000022249_tx_28"; exon_id "17_85856156_85857788_+"; exonnum "25"; txlen "5321";
17	ENSEMBL114_rn	exon	85856156	85857788	17.8080157790325	+	.	gene_id "ENSRNOG00000022249"; transcript_id "ENSRNOG00000022249_tx_29"; exon_id "17_85856156_85857788_+"; exonnum "23"; txlen "5069";
17	ENSEMBL114_rn	exon	85856156	85857788	16.5762572389036	+	.	gene_id "ENSRNOG00000022249"; transcript_id "ENSRNOG00000022249_tx_31"; exon_id "17_85856156_85857788_+"; exonnum "24"; txlen "5225";
17	ENSEMBL114_rn	exon	85856156	85857788	15.3350529745625	+	.	gene_id "ENSRNOG00000022249"; transcript_id "ENSRNOG00000022249_tx_33"; exon_id "17_85856156_85857788_+"; exonnum "16"; txlen "4189";
17	ENSEMBL114_rn	exon	85856156	85857788	14.9826541155577	+	.	gene_id "ENSRNOG00000022249"; transcript_id "ENSRNOG00000022249_tx_34"; exon_id "17_85856156_85857788_+"; exonnum "24"; txlen "5211";
17	ENSEMBL114_rn	exon	85856156	85857788	13.6323907513103	+	.	gene_id "ENSRNOG00000022249"; transcript_id "ENSRNOG00000022249_tx_35"; exon_id "17_85856156_85857788_+"; exonnum "23"; txlen "5115";
17	ENSEMBL114_rn	exon	85856156	85857788	11.9160361774623	+	.	gene_id "ENSRNOG00000022249"; transcript_id "ENSRNOG00000022249_tx_36"; exon_id "17_85856156_85857788_+"; exonnum "15"; txlen "4156";
17	ENSEMBL114_rn	exon	85856156	85857788	7.8017679081592	+	.	gene_id "ENSRNOG00000022249"; transcript_id "ENSRNOG00000022249_tx_38"; exon_id "17_85856156_85857788_+"; exonnum "23"; txlen "5192";
17	ENSEMBL114_rn	exon	85856156	85857788	7.77827761697738	+	.	gene_id "ENSRNOG00000022249"; transcript_id "ENSRNOG00000022249_tx_39"; exon_id "17_85856156_85857788_+"; exonnum "24"; txlen "5288";
17	ENSEMBL114_rn	exon	85856156	85857788	6.08064875907638	+	.	gene_id "ENSRNOG00000022249"; transcript_id "ENSRNOG00000022249_tx_40"; exon_id "17_85856156_85857788_+"; exonnum "22"; txlen "5082";
17	ENSEMBL114_rn	exon	85856156	85857788	5.68884457953374	+	.	gene_id "ENSRNOG00000022249"; transcript_id "ENSRNOG00000022249_tx_41"; exon_id "17_85856156_85857788_+"; exonnum "23"; txlen "5178";
17	ENSEMBL114_rn	exon	85856156	85857788	4.92390224698979	+	.	gene_id "ENSRNOG00000022249"; transcript_id "ENSRNOG00000022249_tx_42"; exon_id "17_85856156_85857788_+"; exonnum "23"; txlen "5146";
17	ENSEMBL114_rn	exon	85856156	85857788	4.89759796043125	+	.	gene_id "ENSRNOG00000022249"; transcript_id "ENSRNOG00000022249_tx_43"; exon_id "17_85856156_85857788_+"; exonnum "24"; txlen "5242";
17	ENSEMBL114_rn	exon	85856156	85857788	4.74222002899348	+	.	gene_id "ENSRNOG00000022249"; transcript_id "ENSRNOG00000022249_tx_44"; exon_id "17_85856156_85857788_+"; exonnum "22"; txlen "5036";
17	ENSEMBL114_rn	exon	85856156	85857788	4.52324053971215	+	.	gene_id "ENSRNOG00000022249"; transcript_id "ENSRNOG00000022249_tx_45"; exon_id "17_85856156_85857788_+"; exonnum "22"; txlen "4850";
17	ENSEMBL114_rn	exon	85856156	85857788	4.52324053971215	+	.	gene_id "ENSRNOG00000022249"; transcript_id "ENSRNOG00000022249_tx_46"; exon_id "17_85856156_85857788_+"; exonnum "23"; txlen "4946";
17	ENSEMBL114_rn	exon	85856156	85857788	4.40260932491799	+	.	gene_id "ENSRNOG00000022249"; transcript_id "ENSRNOG00000022249_tx_47"; exon_id "17_85856156_85857788_+"; exonnum "23"; txlen "5132";
17	ENSEMBL114_rn	exon	85856156	85857788	4.12727414791126	+	.	gene_id "ENSRNOG00000022249"; transcript_id "ENSRNOG00000022249_tx_48"; exon_id "17_85856156_85857788_+"; exonnum "24"; txlen "4997";
17	ENSEMBL114_rn	exon	85856156	85857788	4.11453225651682	+	.	gene_id "ENSRNOG00000022249"; transcript_id "ENSRNOG00000022249_tx_49"; exon_id "17_85856156_85857788_+"; exonnum "21"; txlen "4740";
17	ENSEMBL114_rn	exon	85856156	85857788	4.11453225651682	+	.	gene_id "ENSRNOG00000022249"; transcript_id "ENSRNOG00000022249_tx_50"; exon_id "17_85856156_85857788_+"; exonnum "22"; txlen "4836";
17	ENSEMBL114_rn	exon	85856156	85857788	3.82842154547852	+	.	gene_id "ENSRNOG00000022249"; transcript_id "ENSRNOG00000022249_tx_51"; exon_id "17_85856156_85857788_+"; exonnum "22"; txlen "4891";
17	ENSEMBL114_rn	exon	85856156	85857788	3.75430848251139	+	.	gene_id "ENSRNOG00000022249"; transcript_id "ENSRNOG00000022249_tx_52"; exon_id "17_85856156_85857788_+"; exonnum "21"; txlen "4795";
17	ENSEMBL114_rn	exon	85856156	85857788	3.7066544007397	+	.	gene_id "ENSRNOG00000022249"; transcript_id "ENSRNOG00000022249_tx_53"; exon_id "17_85856156_85857788_+"; exonnum "23"; txlen "4901";
17	ENSEMBL114_rn	exon	85856156	85857788	3.64100550285995	+	.	gene_id "ENSRNOG00000022249"; transcript_id "ENSRNOG00000022249_tx_54"; exon_id "17_85856156_85857788_+"; exonnum "25"; txlen "5290";
17	ENSEMBL114_rn	exon	85856156	85857788	3.56642885262764	+	.	gene_id "ENSRNOG00000022249"; transcript_id "ENSRNOG00000022249_tx_55"; exon_id "17_85856156_85857788_+"; exonnum "24"; txlen "5180";
17	ENSEMBL114_rn	exon	85856156	85857788	3.37649374281418	+	.	gene_id "ENSRNOG00000022249"; transcript_id "ENSRNOG00000022249_tx_56"; exon_id "17_85856156_85857788_+"; exonnum "22"; txlen "4913";
17	ENSEMBL114_rn	exon	85856156	85857788	3.31282151988235	+	.	gene_id "ENSRNOG00000022249"; transcript_id "ENSRNOG00000022249_tx_57"; exon_id "17_85856156_85857788_+"; exonnum "24"; txlen "5194";
17	ENSEMBL114_rn	exon	85856156	85857788	3.22514429762311	+	.	gene_id "ENSRNOG00000022249"; transcript_id "ENSRNOG00000022249_tx_58"; exon_id "17_85856156_85857788_+"; exonnum "23"; txlen "4887";
17	ENSEMBL114_rn	exon	85856156	85857788	3.17744891458934	+	.	gene_id "ENSRNOG00000022249"; transcript_id "ENSRNOG00000022249_tx_59"; exon_id "17_85856156_85857788_+"; exonnum "20"; txlen "4666";
17	ENSEMBL114_rn	exon	85856156	85857788	3.17744891458934	+	.	gene_id "ENSRNOG00000022249"; transcript_id "ENSRNOG00000022249_tx_60"; exon_id "17_85856156_85857788_+"; exonnum "21"; txlen "4762";
17	ENSEMBL114_rn	exon	85856156	85857788	3.17744891458934	+	.	gene_id "ENSRNOG00000022249"; transcript_id "ENSRNOG00000022249_tx_61"; exon_id "17_85856156_85857788_+"; exonnum "21"; txlen "4699";
17	ENSEMBL114_rn	exon	85856156	85857788	3.17744891458934	+	.	gene_id "ENSRNOG00000022249"; transcript_id "ENSRNOG00000022249_tx_62"; exon_id "17_85856156_85857788_+"; exonnum "22"; txlen "4795";
17	ENSEMBL114_rn	exon	85856156	85857788	3.17744891458934	+	.	gene_id "ENSRNOG00000022249"; transcript_id "ENSRNOG00000022249_tx_63"; exon_id "17_85856156_85857788_+"; exonnum "23"; txlen "4846";
17	ENSEMBL114_rn	exon	85856156	85857788	3.17744891458934	+	.	gene_id "ENSRNOG00000022249"; transcript_id "ENSRNOG00000022249_tx_64"; exon_id "17_85856156_85857788_+"; exonnum "22"; txlen "4750";
17	ENSEMBL114_rn	exon	85856156	85857788	3.15251719340885	+	.	gene_id "ENSRNOG00000022249"; transcript_id "ENSRNOG00000022249_tx_65"; exon_id "17_85856156_85857788_+"; exonnum "21"; txlen "4817";
17	ENSEMBL114_rn	exon	85856156	85857788	3.13392983989283	+	.	gene_id "ENSRNOG00000022249"; transcript_id "ENSRNOG00000022249_tx_66"; exon_id "17_85856156_85857788_+"; exonnum "22"; txlen "4791";
17	ENSEMBL114_rn	exon	85856156	85857788	3.05124323801113	+	.	gene_id "ENSRNOG00000022249"; transcript_id "ENSRNOG00000022249_tx_69"; exon_id "17_85856156_85857788_+"; exonnum "23"; txlen "5084";
17	ENSEMBL114_rn	exon	85856156	85857788	3.02557653754733	+	.	gene_id "ENSRNOG00000022249"; transcript_id "ENSRNOG00000022249_tx_70"; exon_id "17_85856156_85857788_+"; exonnum "22"; txlen "4813";
17	ENSEMBL114_rn	exon	85856156	85857788	3.02557653754733	+	.	gene_id "ENSRNOG00000022249"; transcript_id "ENSRNOG00000022249_tx_71"; exon_id "17_85856156_85857788_+"; exonnum "21"; txlen "4717";
17	ENSEMBL114_rn	exon	85856156	85857788	3.01786243280486	+	.	gene_id "ENSRNOG00000022249"; transcript_id "ENSRNOG00000022249_tx_72"; exon_id "17_85856156_85857788_+"; exonnum "22"; txlen "4868";
17	ENSEMBL114_rn	exon	85856156	85857788	2.98420873144724	+	.	gene_id "ENSRNOG00000022249"; transcript_id "ENSRNOG00000022249_tx_73"; exon_id "17_85856156_85857788_+"; exonnum "21"; txlen "4685";
17	ENSEMBL114_rn	exon	85856156	85857788	2.98420873144724	+	.	gene_id "ENSRNOG00000022249"; transcript_id "ENSRNOG00000022249_tx_74"; exon_id "17_85856156_85857788_+"; exonnum "20"; txlen "4589";
17	ENSEMBL114_rn	exon	85856156	85857788	2.86402370014964	+	.	gene_id "ENSRNOG00000022249"; transcript_id "ENSRNOG00000022249_tx_75"; exon_id "17_85856156_85857788_+"; exonnum "22"; txlen "4736";
17	ENSEMBL114_rn	exon	85856156	85857788	2.86126442622276	+	.	gene_id "ENSRNOG00000022249"; transcript_id "ENSRNOG00000022249_tx_76"; exon_id "17_85856156_85857788_+"; exonnum "20"; txlen "4652";
17	ENSEMBL114_rn	exon	85856156	85857788	2.86126442622276	+	.	gene_id "ENSRNOG00000022249"; transcript_id "ENSRNOG00000022249_tx_77"; exon_id "17_85856156_85857788_+"; exonnum "19"; txlen "4556";
17	ENSEMBL114_rn	exon	85856156	85857788	2.86126442622276	+	.	gene_id "ENSRNOG00000022249"; transcript_id "ENSRNOG00000022249_tx_78"; exon_id "17_85856156_85857788_+"; exonnum "21"; txlen "4640";
17	ENSEMBL114_rn	exon	85856156	85857788	2.83907715807174	+	.	gene_id "ENSRNOG00000022249"; transcript_id "ENSRNOG00000022249_tx_80"; exon_id "17_85856156_85857788_+"; exonnum "20"; txlen "4644";
17	ENSEMBL114_rn	exon	85856156	85857788	2.74604285430427	+	.	gene_id "ENSRNOG00000022249"; transcript_id "ENSRNOG00000022249_tx_83"; exon_id "17_85856156_85857788_+"; exonnum "23"; txlen "4964";
17	ENSEMBL114_rn	exon	85856156	85857788	2.74107939492516	+	.	gene_id "ENSRNOG00000022249"; transcript_id "ENSRNOG00000022249_tx_84"; exon_id "17_85856156_85857788_+"; exonnum "21"; txlen "4703";
17	ENSEMBL114_rn	exon	85856156	85857788	2.74107939492516	+	.	gene_id "ENSRNOG00000022249"; transcript_id "ENSRNOG00000022249_tx_85"; exon_id "17_85856156_85857788_+"; exonnum "20"; txlen "4607";
17	ENSEMBL114_rn	exon	85856156	85857788	2.71408472552224	+	.	gene_id "ENSRNOG00000022249"; transcript_id "ENSRNOG00000022249_tx_86"; exon_id "17_85856156_85857788_+"; exonnum "20"; txlen "4707";
17	ENSEMBL114_rn	exon	85856156	85857788	2.71408472552224	+	.	gene_id "ENSRNOG00000022249"; transcript_id "ENSRNOG00000022249_tx_87"; exon_id "17_85856156_85857788_+"; exonnum "21"; txlen "4740";
17	ENSEMBL114_rn	exon	85856156	85857788	2.71018639379038	+	.	gene_id "ENSRNOG00000022249"; transcript_id "ENSRNOG00000022249_tx_88"; exon_id "17_85856156_85857788_+"; exonnum "20"; txlen "4707";
17	ENSEMBL114_rn	exon	85856156	85857788	2.71018639379038	+	.	gene_id "ENSRNOG00000022249"; transcript_id "ENSRNOG00000022249_tx_89"; exon_id "17_85856156_85857788_+"; exonnum "21"; txlen "4803";
17	ENSEMBL114_rn	exon	85856156	85857788	2.49395623061477	+	.	gene_id "ENSRNOG00000022249"; transcript_id "ENSRNOG00000022249_tx_91"; exon_id "17_85856156_85857788_+"; exonnum "20"; txlen "4762";
17	ENSEMBL114_rn	exon	85856156	85857788	2.43884681210295	+	.	gene_id "ENSRNOG00000022249"; transcript_id "ENSRNOG00000022249_tx_92"; exon_id "17_85856156_85857788_+"; exonnum "19"; txlen "4611";
17	ENSEMBL114_rn	exon	85856156	85857788	2.4134080244638	+	.	gene_id "ENSRNOG00000022249"; transcript_id "ENSRNOG00000022249_tx_93"; exon_id "17_85856156_85857788_+"; exonnum "22"; txlen "4854";
17	ENSEMBL114_rn	exon	85856156	85857788	2.36977573660808	+	.	gene_id "ENSRNOG00000022249"; transcript_id "ENSRNOG00000022249_tx_94"; exon_id "17_85856156_85857788_+"; exonnum "21"; txlen "4858";
17	ENSEMBL114_rn	exon	85856156	85857788	2.32787669636969	+	.	gene_id "ENSRNOG00000022249"; transcript_id "ENSRNOG00000022249_tx_95"; exon_id "17_85856156_85857788_+"; exonnum "21"; txlen "4758";
17	ensembl	exon	85856156	85857789	0	+	.	gene_id "ENSRNOG00000022249"; gene_version "8"; transcript_id "ENSRNOT00000108200"; transcript_version "2"; exon_number "22"; gene_name "Mllt10"; gene_source "ensembl"; gene_biotype "protein_coding"; transcript_name "Mllt10-203"; transcript_source "ensembl"; transcript_biotype "protein_coding"; exon_id "ENSRNOE00000729482"; exon_version "1"; tag "Ensembl_canonical";
17	ensembl	stop_codon	85856198	85856200	0	+	0	gene_id "ENSRNOG00000022249"; gene_version "8"; transcript_id "ENSRNOT00000118456"; transcript_version "2"; exon_number "21"; gene_name "Mllt10"; gene_source "ensembl"; gene_biotype "protein_coding"; transcript_name "Mllt10-204"; transcript_source "ensembl"; transcript_biotype "protein_coding";
17	ensembl	stop_codon	85856198	85856200	0	+	0	gene_id "ENSRNOG00000022249"; gene_version "8"; transcript_id "ENSRNOT00000107584"; transcript_version "2"; exon_number "19"; gene_name "Mllt10"; gene_source "ensembl"; gene_biotype "protein_coding"; transcript_name "Mllt10-201"; transcript_source "ensembl"; transcript_biotype "protein_coding";
17	ensembl	stop_codon	85856198	85856200	0	+	0	gene_id "ENSRNOG00000022249"; gene_version "8"; transcript_id "ENSRNOT00000107857"; transcript_version "2"; exon_number "24"; gene_name "Mllt10"; gene_source "ensembl"; gene_biotype "protein_coding"; transcript_name "Mllt10-202"; transcript_source "ensembl"; transcript_biotype "protein_coding";
17	ensembl	stop_codon	85856198	85856200	0	+	0	gene_id "ENSRNOG00000022249"; gene_version "8"; transcript_id "ENSRNOT00000108200"; transcript_version "2"; exon_number "22"; gene_name "Mllt10"; gene_source "ensembl"; gene_biotype "protein_coding"; transcript_name "Mllt10-203"; transcript_source "ensembl"; transcript_biotype "protein_coding"; tag "Ensembl_canonical";
17	ensembl	three_prime_utr	85856201	85857788	0	+	.	gene_id "ENSRNOG00000022249"; gene_version "8"; transcript_id "ENSRNOT00000118456"; transcript_version "2"; gene_name "Mllt10"; gene_source "ensembl"; gene_biotype "protein_coding"; transcript_name "Mllt10-204"; transcript_source "ensembl"; transcript_biotype "protein_coding";
17	ensembl	three_prime_utr	85856201	85857788	0	+	.	gene_id "ENSRNOG00000022249"; gene_version "8"; transcript_id "ENSRNOT00000107584"; transcript_version "2"; gene_name "Mllt10"; gene_source "ensembl"; gene_biotype "protein_coding"; transcript_name "Mllt10-201"; transcript_source "ensembl"; transcript_biotype "protein_coding";
17	ensembl	three_prime_utr	85856201	85857788	0	+	.	gene_id "ENSRNOG00000022249"; gene_version "8"; transcript_id "ENSRNOT00000107857"; transcript_version "2"; gene_name "Mllt10"; gene_source "ensembl"; gene_biotype "protein_coding"; transcript_name "Mllt10-202"; transcript_source "ensembl"; transcript_biotype "protein_coding";
17	ensembl	three_prime_utr	85856201	85857789	0	+	.	gene_id "ENSRNOG00000022249"; gene_version "8"; transcript_id "ENSRNOT00000108200"; transcript_version "2"; gene_name "Mllt10"; gene_source "ensembl"; gene_biotype "protein_coding"; transcript_name "Mllt10-203"; transcript_source "ensembl"; transcript_biotype "protein_coding"; tag "Ensembl_canonical";
17	sraer114_es	exon	85946212	85946482	0.0672446353582212	+	.	gene_id "sraer114_gene_20815"; transcript_id "sraer114_gene_20815_tx_4"; exon_id "17_85946212_85946482_+"; exonnum "1"; txlen "838";
17	sraer114_es	exon	85946212	85946482	0.0368950909488024	+	.	gene_id "sraer114_gene_20815"; transcript_id "sraer114_gene_20815_tx_5"; exon_id "17_85946212_85946482_+"; exonnum "1"; txlen "890";
17	sraer114_es	exon	85946212	85946482	0.0239319508857096	+	.	gene_id "sraer114_gene_20815"; transcript_id "sraer114_gene_20815_tx_9"; exon_id "17_85946212_85946482_+"; exonnum "1"; txlen "807";
17	sraer114_mid	exon	85954911	85955137	0.0672446353582212	+	.	gene_id "sraer114_gene_20815"; transcript_id "sraer114_gene_20815_tx_4"; exon_id "17_85954911_85955137_+"; exonnum "2"; txlen "838";
17	sraer114_mid	exon	85954911	85955137	0.0368950909488024	+	.	gene_id "sraer114_gene_20815"; transcript_id "sraer114_gene_20815_tx_5"; exon_id "17_85954911_85955137_+"; exonnum "2"; txlen "890";
17	sraer114_mid	exon	85954911	85955137	0.0239319508857096	+	.	gene_id "sraer114_gene_20815"; transcript_id "sraer114_gene_20815_tx_9"; exon_id "17_85954911_85955137_+"; exonnum "2"; txlen "807";
17	sraer114_mid	exon	85959631	85959737	0.0672446353582212	+	.	gene_id "sraer114_gene_20815"; transcript_id "sraer114_gene_20815_tx_4"; exon_id "17_85959631_85959737_+"; exonnum "3"; txlen "838";
17	sraer114_mid	exon	85959631	85959737	0.0368950909488024	+	.	gene_id "sraer114_gene_20815"; transcript_id "sraer114_gene_20815_tx_5"; exon_id "17_85959631_85959737_+"; exonnum "3"; txlen "890";
17	sraer114_mid	exon	85959631	85959737	0.0239319508857096	+	.	gene_id "sraer114_gene_20815"; transcript_id "sraer114_gene_20815_tx_9"; exon_id "17_85959631_85959737_+"; exonnum "3"; txlen "807";
17	sraer114_es	exon	85961211	85961522	0.0839789368595137	+	.	gene_id "sraer114_gene_20815"; transcript_id "sraer114_gene_20815_tx_3"; exon_id "17_85961211_85961522_+"; exonnum "1"; txlen "660";
17	sraer114_es	exon	85961211	85961522	0.0276251583994411	+	.	gene_id "sraer114_gene_20815"; transcript_id "sraer114_gene_20815_tx_7"; exon_id "17_85961211_85961522_+"; exonnum "1"; txlen "678";
17	sraer114_es	exon	85961211	85961522	0.0276251583994411	+	.	gene_id "sraer114_gene_20815"; transcript_id "sraer114_gene_20815_tx_8"; exon_id "17_85961211_85961522_+"; exonnum "1"; txlen "894";
17	sraer114_mid	exon	85961664	85961732	0.0839789368595137	+	.	gene_id "sraer114_gene_20815"; transcript_id "sraer114_gene_20815_tx_3"; exon_id "17_85961664_85961732_+"; exonnum "2"; txlen "660";
17	sraer114_mid	exon	85961664	85961732	0.0672446353582212	+	.	gene_id "sraer114_gene_20815"; transcript_id "sraer114_gene_20815_tx_4"; exon_id "17_85961664_85961732_+"; exonnum "4"; txlen "838";
17	sraer114_mid	exon	85961664	85961732	0.0368950909488024	+	.	gene_id "sraer114_gene_20815"; transcript_id "sraer114_gene_20815_tx_5"; exon_id "17_85961664_85961732_+"; exonnum "4"; txlen "890";
17	sraer114_mid	exon	85961664	85961732	0.0276251583994411	+	.	gene_id "sraer114_gene_20815"; transcript_id "sraer114_gene_20815_tx_7"; exon_id "17_85961664_85961732_+"; exonnum "2"; txlen "678";
17	sraer114_mid	exon	85961664	85961732	0.0276251583994411	+	.	gene_id "sraer114_gene_20815"; transcript_id "sraer114_gene_20815_tx_8"; exon_id "17_85961664_85961732_+"; exonnum "2"; txlen "894";
17	sraer114_mid	exon	85961664	85961732	0.0239319508857096	+	.	gene_id "sraer114_gene_20815"; transcript_id "sraer114_gene_20815_tx_9"; exon_id "17_85961664_85961732_+"; exonnum "4"; txlen "807";
17	sraer114_ss	exon	85962437	85962715	0.0839789368595137	+	.	gene_id "sraer114_gene_20815"; transcript_id "sraer114_gene_20815_tx_3"; exon_id "17_85962437_85962715_+"; exonnum "3"; txlen "660";
17	sraer114_mid	exon	85964522	85964737	0.0368950909488024	+	.	gene_id "sraer114_gene_20815"; transcript_id "sraer114_gene_20815_tx_5"; exon_id "17_85964522_85964737_+"; exonnum "5"; txlen "890";
17	sraer114_mid	exon	85964522	85964737	0.0276251583994411	+	.	gene_id "sraer114_gene_20815"; transcript_id "sraer114_gene_20815_tx_8"; exon_id "17_85964522_85964737_+"; exonnum "3"; txlen "894";
17	sraer114_mid	exon	85965274	85965406	0.0276251583994411	+	.	gene_id "sraer114_gene_20815"; transcript_id "sraer114_gene_20815_tx_7"; exon_id "17_85965274_85965406_+"; exonnum "3"; txlen "678";
17	sraer114_mid	exon	85965274	85965406	0.0276251583994411	+	.	gene_id "sraer114_gene_20815"; transcript_id "sraer114_gene_20815_tx_8"; exon_id "17_85965274_85965406_+"; exonnum "4"; txlen "894";
17	sraer114_mid	exon	85965274	85965406	0.0239319508857096	+	.	gene_id "sraer114_gene_20815"; transcript_id "sraer114_gene_20815_tx_9"; exon_id "17_85965274_85965406_+"; exonnum "5"; txlen "807";
17	sraer114_mid	exon	85967086	85967249	0.0672446353582212	+	.	gene_id "sraer114_gene_20815"; transcript_id "sraer114_gene_20815_tx_4"; exon_id "17_85967086_85967249_+"; exonnum "5"; txlen "838";
17	sraer114_mid	exon	85967086	85967249	0.0276251583994411	+	.	gene_id "sraer114_gene_20815"; transcript_id "sraer114_gene_20815_tx_7"; exon_id "17_85967086_85967249_+"; exonnum "4"; txlen "678";
17	sraer114_mid	exon	85967086	85967249	0.0276251583994411	+	.	gene_id "sraer114_gene_20815"; transcript_id "sraer114_gene_20815_tx_8"; exon_id "17_85967086_85967249_+"; exonnum "5"; txlen "894";
17	sraer114_es	exon	85977455	85977794	3.08602431073351	+	.	gene_id "sraer114_gene_10165"; transcript_id "sraer114_gene_10165_tx_1"; exon_id "17_85977455_85977794_+"; exonnum "1"; txlen "1567";
17	sraer114_ss	exon	85979598	85980824	3.08602431073351	+	.	gene_id "sraer114_gene_10165"; transcript_id "sraer114_gene_10165_tx_1"; exon_id "17_85979598_85980824_+"; exonnum "2"; txlen "1567";
17	sraer114_es	exon	86055340	86055422	0.463084874821952	+	.	gene_id "ENSRNOG00000083036"; transcript_id "ENSRNOG00000083036_tx_3"; exon_id "17_86055340_86055422_+"; exonnum "1"; txlen "548";
17	ensembl	exon	86074196	86074768	0	+	.	gene_id "ENSRNOG00000083036"; gene_version "1"; transcript_id "ENSRNOT00000171147"; transcript_version "1"; exon_number "1"; gene_source "ensembl"; gene_biotype "lncRNA"; transcript_source "ensembl"; transcript_biotype "lncRNA"; exon_id "ENSRNOE00000705042"; exon_version "1"; tag "Ensembl_canonical";
17	ensembl	gene	86074196	86076358	0	+	.	gene_id "ENSRNOG00000083036"; gene_version "1"; gene_source "ensembl"; gene_biotype "lncRNA";
17	ensembl	transcript	86074196	86076358	0	+	.	gene_id "ENSRNOG00000083036"; gene_version "1"; transcript_id "ENSRNOT00000171147"; transcript_version "1"; gene_source "ensembl"; gene_biotype "lncRNA"; transcript_source "ensembl"; transcript_biotype "lncRNA"; tag "Ensembl_canonical";
17	sraer114_es	exon	86074416	86074721	0.536842962679298	+	.	gene_id "ENSRNOG00000083036"; transcript_id "ENSRNOG00000083036_tx_2"; exon_id "17_86074416_86074721_+"; exonnum "1"; txlen "771";
17	sraer114_es	exon	86074544	86074741	2.49921279341951	+	.	gene_id "ENSRNOG00000083036"; transcript_id "ENSRNOG00000083036_tx_1"; exon_id "17_86074544_86074741_+"; exonnum "1"; txlen "663";
17	ensembl	exon	86075894	86076358	0	+	.	gene_id "ENSRNOG00000083036"; gene_version "1"; transcript_id "ENSRNOT00000171147"; transcript_version "1"; exon_number "2"; gene_source "ensembl"; gene_biotype "lncRNA"; transcript_source "ensembl"; transcript_biotype "lncRNA"; exon_id "ENSRNOE00000683203"; exon_version "1"; tag "Ensembl_canonical";
17	ENSEMBL114_rn	exon	86075894	86076358	2.49921279341951	+	.	gene_id "ENSRNOG00000083036"; transcript_id "ENSRNOG00000083036_tx_1"; exon_id "17_86075894_86076358_+"; exonnum "2"; txlen "663";
17	ENSEMBL114_rn	exon	86075894	86076358	0.536842962679298	+	.	gene_id "ENSRNOG00000083036"; transcript_id "ENSRNOG00000083036_tx_2"; exon_id "17_86075894_86076358_+"; exonnum "2"; txlen "771";
17	ENSEMBL114_rn	exon	86075894	86076358	0.463084874821952	+	.	gene_id "ENSRNOG00000083036"; transcript_id "ENSRNOG00000083036_tx_3"; exon_id "17_86075894_86076358_+"; exonnum "2"; txlen "548";
17	ensembl	exon	86103309	86103337	0	+	.	gene_id "ENSRNOG00000088058"; gene_version "1"; transcript_id "ENSRNOT00000161065"; transcript_version "1"; exon_number "1"; gene_source "ensembl"; gene_biotype "lncRNA"; transcript_source "ensembl"; transcript_biotype "lncRNA"; exon_id "ENSRNOE00000756848"; exon_version "1"; tag "Ensembl_canonical";
17	ensembl	gene	86103309	86104645	0	+	.	gene_id "ENSRNOG00000088058"; gene_version "1"; gene_source "ensembl"; gene_biotype "lncRNA";
17	ensembl	transcript	86103309	86104645	0	+	.	gene_id "ENSRNOG00000088058"; gene_version "1"; transcript_id "ENSRNOT00000161065"; transcript_version "1"; gene_source "ensembl"; gene_biotype "lncRNA"; transcript_source "ensembl"; transcript_biotype "lncRNA"; tag "Ensembl_canonical";
17	ensembl	exon	86103491	86103694	0	+	.	gene_id "ENSRNOG00000088058"; gene_version "1"; transcript_id "ENSRNOT00000161065"; transcript_version "1"; exon_number "2"; gene_source "ensembl"; gene_biotype "lncRNA"; transcript_source "ensembl"; transcript_biotype "lncRNA"; exon_id "ENSRNOE00000684389"; exon_version "1"; tag "Ensembl_canonical";
17	ENSEMBL114_rn	exon	86103491	86103694	0.0292474198881526	+	.	gene_id "ENSRNOG00000088058"; transcript_id "ENSRNOG00000088058_tx_2"; exon_id "17_86103491_86103694_+"; exonnum "1"; txlen "707";
17	ensembl	exon	86104238	86104645	0	+	.	gene_id "ENSRNOG00000088058"; gene_version "1"; transcript_id "ENSRNOT00000161065"; transcript_version "1"; exon_number "3"; gene_source "ensembl"; gene_biotype "lncRNA"; transcript_source "ensembl"; transcript_biotype "lncRNA"; exon_id "ENSRNOE00000709972"; exon_version "1"; tag "Ensembl_canonical";
17	sraer114_ss	exon	86107199	86107701	0.0292474198881526	+	.	gene_id "ENSRNOG00000088058"; transcript_id "ENSRNOG00000088058_tx_2"; exon_id "17_86107199_86107701_+"; exonnum "2"; txlen "707";
17	ensembl	exon	86164252	86164368	0	+	.	gene_id "ENSRNOG00000071500"; gene_version "1"; transcript_id "ENSRNOT00000143023"; transcript_version "1"; exon_number "1"; gene_source "ensembl"; gene_biotype "lncRNA"; transcript_source "ensembl"; transcript_biotype "lncRNA"; exon_id "ENSRNOE00000770885"; exon_version "1"; tag "Ensembl_canonical";
17	ensembl	gene	86164252	86175180	0	+	.	gene_id "ENSRNOG00000071500"; gene_version "1"; gene_source "ensembl"; gene_biotype "lncRNA";
17	ensembl	transcript	86164252	86175180	0	+	.	gene_id "ENSRNOG00000071500"; gene_version "1"; transcript_id "ENSRNOT00000143023"; transcript_version "1"; gene_source "ensembl"; gene_biotype "lncRNA"; transcript_source "ensembl"; transcript_biotype "lncRNA"; tag "Ensembl_canonical";
17	ensembl	exon	86174428	86174560	0	+	.	gene_id "ENSRNOG00000071500"; gene_version "1"; transcript_id "ENSRNOT00000143023"; transcript_version "1"; exon_number "2"; gene_source "ensembl"; gene_biotype "lncRNA"; transcript_source "ensembl"; transcript_biotype "lncRNA"; exon_id "ENSRNOE00000773528"; exon_version "1"; tag "Ensembl_canonical";
17	ensembl	exon	86175022	86175180	0	+	.	gene_id "ENSRNOG00000071500"; gene_version "1"; transcript_id "ENSRNOT00000143023"; transcript_version "1"; exon_number "3"; gene_source "ensembl"; gene_biotype "lncRNA"; transcript_source "ensembl"; transcript_biotype "lncRNA"; exon_id "ENSRNOE00000772760"; exon_version "1"; tag "Ensembl_canonical";
17	sraer114_es	exon	86175778	86176126	0.157835911611296	+	.	gene_id "sraer114_gene_2680"; transcript_id "sraer114_gene_2680_tx_1"; exon_id "17_86175778_86176126_+"; exonnum "1"; txlen "1221";
17	sraer114_ss	exon	86176835	86177706	0.157835911611296	+	.	gene_id "sraer114_gene_2680"; transcript_id "sraer114_gene_2680_tx_1"; exon_id "17_86176835_86177706_+"; exonnum "2"; txlen "1221";
17	sraer114_es	exon	86194263	86194424	0.00230900683327521	+	.	gene_id "sraer114_gene_21796"; transcript_id "sraer114_gene_21796_tx_13"; exon_id "17_86194263_86194424_+"; exonnum "1"; txlen "687";
17	sraer114_es	exon	86194263	86194424	0.00230900683327521	+	.	gene_id "sraer114_gene_21796"; transcript_id "sraer114_gene_21796_tx_14"; exon_id "17_86194263_86194424_+"; exonnum "1"; txlen "631";
17	sraer114_es	exon	86194263	86194424	0.00692702049982562	+	.	gene_id "sraer114_gene_21796"; transcript_id "sraer114_gene_21796_tx_9"; exon_id "17_86194263_86194424_+"; exonnum "1"; txlen "546";
17	sraer114_mid	exon	86194621	86194761	0.00230900683327521	+	.	gene_id "sraer114_gene_21796"; transcript_id "sraer114_gene_21796_tx_13"; exon_id "17_86194621_86194761_+"; exonnum "2"; txlen "687";
17	sraer114_mid	exon	86194621	86194761	0.00230900683327521	+	.	gene_id "sraer114_gene_21796"; transcript_id "sraer114_gene_21796_tx_14"; exon_id "17_86194621_86194761_+"; exonnum "2"; txlen "631";
17	sraer114_mid	exon	86195982	86196117	0.00230900683327521	+	.	gene_id "sraer114_gene_21796"; transcript_id "sraer114_gene_21796_tx_13"; exon_id "17_86195982_86196117_+"; exonnum "3"; txlen "687";
17	sraer114_mid	exon	86195982	86196117	0.00230900683327521	+	.	gene_id "sraer114_gene_21796"; transcript_id "sraer114_gene_21796_tx_14"; exon_id "17_86195982_86196117_+"; exonnum "3"; txlen "631";
17	sraer114_mid	exon	86195982	86196117	0.00692702049982562	+	.	gene_id "sraer114_gene_21796"; transcript_id "sraer114_gene_21796_tx_9"; exon_id "17_86195982_86196117_+"; exonnum "2"; txlen "546";
17	sraer114_mid	exon	86203573	86203709	0.00230900683327521	+	.	gene_id "sraer114_gene_21796"; transcript_id "sraer114_gene_21796_tx_13"; exon_id "17_86203573_86203709_+"; exonnum "4"; txlen "687";
17	sraer114_mid	exon	86203573	86203709	0.00230900683327521	+	.	gene_id "sraer114_gene_21796"; transcript_id "sraer114_gene_21796_tx_14"; exon_id "17_86203573_86203709_+"; exonnum "4"; txlen "631";
17	sraer114_mid	exon	86203573	86203709	0.00692702049982562	+	.	gene_id "sraer114_gene_21796"; transcript_id "sraer114_gene_21796_tx_9"; exon_id "17_86203573_86203709_+"; exonnum "3"; txlen "546";
17	sraer114_ss	exon	86208830	86208884	0.00230900683327521	+	.	gene_id "sraer114_gene_21796"; transcript_id "sraer114_gene_21796_tx_14"; exon_id "17_86208830_86208884_+"; exonnum "5"; txlen "631";
17	sraer114_ss	exon	86213011	86213121	0.00230900683327521	+	.	gene_id "sraer114_gene_21796"; transcript_id "sraer114_gene_21796_tx_13"; exon_id "17_86213011_86213121_+"; exonnum "5"; txlen "687";
17	sraer114_ss	exon	86213011	86213121	0.00692702049982562	+	.	gene_id "sraer114_gene_21796"; transcript_id "sraer114_gene_21796_tx_9"; exon_id "17_86213011_86213121_+"; exonnum "4"; txlen "546";
17	ensembl	five_prime_utr	86235863	86235929	0	+	.	gene_id "ENSRNOG00000016383"; gene_version "7"; transcript_id "ENSRNOT00000022201"; transcript_version "7"; gene_name "Commd3"; gene_source "ensembl"; gene_biotype "protein_coding"; transcript_name "Commd3-201"; transcript_source "ensembl"; transcript_biotype "protein_coding"; tag "Ensembl_canonical";
17	ensembl	exon	86235863	86236068	0	+	.	gene_id "ENSRNOG00000016383"; gene_version "7"; transcript_id "ENSRNOT00000022201"; transcript_version "7"; exon_number "1"; gene_name "Commd3"; gene_source "ensembl"; gene_biotype "protein_coding"; transcript_name "Commd3-201"; transcript_source "ensembl"; transcript_biotype "protein_coding"; exon_id "ENSRNOE00000156195"; exon_version "6"; tag "Ensembl_canonical";
17	ensembl	gene	86235863	86239610	0	+	.	gene_id "ENSRNOG00000016383"; gene_version "7"; gene_name "Commd3"; gene_source "ensembl"; gene_biotype "protein_coding";
17	ensembl	transcript	86235863	86239610	0	+	.	gene_id "ENSRNOG00000016383"; gene_version "7"; transcript_id "ENSRNOT00000022201"; transcript_version "7"; gene_name "Commd3"; gene_source "ensembl"; gene_biotype "protein_coding"; transcript_name "Commd3-201"; transcript_source "ensembl"; transcript_biotype "protein_coding"; tag "Ensembl_canonical";
17	ensembl	start_codon	86235930	86235932	0	+	0	gene_id "ENSRNOG00000016383"; gene_version "7"; transcript_id "ENSRNOT00000022201"; transcript_version "7"; exon_number "1"; gene_name "Commd3"; gene_source "ensembl"; gene_biotype "protein_coding"; transcript_name "Commd3-201"; transcript_source "ensembl"; transcript_biotype "protein_coding"; tag "Ensembl_canonical";
17	ensembl	CDS	86235930	86236068	0	+	0	gene_id "ENSRNOG00000016383"; gene_version "7"; transcript_id "ENSRNOT00000022201"; transcript_version "7"; exon_number "1"; gene_name "Commd3"; gene_source "ensembl"; gene_biotype "protein_coding"; transcript_name "Commd3-201"; transcript_source "ensembl"; transcript_biotype "protein_coding"; protein_id "ENSRNOP00000022201"; protein_version "5"; tag "Ensembl_canonical";
17	ensembl	exon	86237294	86237405	0	+	.	gene_id "ENSRNOG00000016383"; gene_version "7"; transcript_id "ENSRNOT00000022201"; transcript_version "7"; exon_number "2"; gene_name "Commd3"; gene_source "ensembl"; gene_biotype "protein_coding"; transcript_name "Commd3-201"; transcript_source "ensembl"; transcript_biotype "protein_coding"; exon_id "ENSRNOE00000156511"; exon_version "1"; tag "Ensembl_canonical";
17	ensembl	CDS	86237294	86237405	0	+	2	gene_id "ENSRNOG00000016383"; gene_version "7"; transcript_id "ENSRNOT00000022201"; transcript_version "7"; exon_number "2"; gene_name "Commd3"; gene_source "ensembl"; gene_biotype "protein_coding"; transcript_name "Commd3-201"; transcript_source "ensembl"; transcript_biotype "protein_coding"; protein_id "ENSRNOP00000022201"; protein_version "5"; tag "Ensembl_canonical";
17	ensembl	exon	86237517	86237580	0	+	.	gene_id "ENSRNOG00000016383"; gene_version "7"; transcript_id "ENSRNOT00000022201"; transcript_version "7"; exon_number "3"; gene_name "Commd3"; gene_source "ensembl"; gene_biotype "protein_coding"; transcript_name "Commd3-201"; transcript_source "ensembl"; transcript_biotype "protein_coding"; exon_id "ENSRNOE00000156735"; exon_version "1"; tag "Ensembl_canonical";
17	ensembl	CDS	86237517	86237580	0	+	1	gene_id "ENSRNOG00000016383"; gene_version "7"; transcript_id "ENSRNOT00000022201"; transcript_version "7"; exon_number "3"; gene_name "Commd3"; gene_source "ensembl"; gene_biotype "protein_coding"; transcript_name "Commd3-201"; transcript_source "ensembl"; transcript_biotype "protein_coding"; protein_id "ENSRNOP00000022201"; protein_version "5"; tag "Ensembl_canonical";
17	ensembl	exon	86237681	86237715	0	+	.	gene_id "ENSRNOG00000016383"; gene_version "7"; transcript_id "ENSRNOT00000022201"; transcript_version "7"; exon_number "4"; gene_name "Commd3"; gene_source "ensembl"; gene_biotype "protein_coding"; transcript_name "Commd3-201"; transcript_source "ensembl"; transcript_biotype "protein_coding"; exon_id "ENSRNOE00000156938"; exon_version "1"; tag "Ensembl_canonical";
17	ensembl	CDS	86237681	86237715	0	+	0	gene_id "ENSRNOG00000016383"; gene_version "7"; transcript_id "ENSRNOT00000022201"; transcript_version "7"; exon_number "4"; gene_name "Commd3"; gene_source "ensembl"; gene_biotype "protein_coding"; transcript_name "Commd3-201"; transcript_source "ensembl"; transcript_biotype "protein_coding"; protein_id "ENSRNOP00000022201"; protein_version "5"; tag "Ensembl_canonical";
17	ensembl	exon	86238044	86238104	0	+	.	gene_id "ENSRNOG00000016383"; gene_version "7"; transcript_id "ENSRNOT00000022201"; transcript_version "7"; exon_number "5"; gene_name "Commd3"; gene_source "ensembl"; gene_biotype "protein_coding"; transcript_name "Commd3-201"; transcript_source "ensembl"; transcript_biotype "protein_coding"; exon_id "ENSRNOE00000157152"; exon_version "1"; tag "Ensembl_canonical";
17	ensembl	CDS	86238044	86238104	0	+	1	gene_id "ENSRNOG00000016383"; gene_version "7"; transcript_id "ENSRNOT00000022201"; transcript_version "7"; exon_number "5"; gene_name "Commd3"; gene_source "ensembl"; gene_biotype "protein_coding"; transcript_name "Commd3-201"; transcript_source "ensembl"; transcript_biotype "protein_coding"; protein_id "ENSRNOP00000022201"; protein_version "5"; tag "Ensembl_canonical";
17	ensembl	exon	86238184	86238240	0	+	.	gene_id "ENSRNOG00000016383"; gene_version "7"; transcript_id "ENSRNOT00000022201"; transcript_version "7"; exon_number "6"; gene_name "Commd3"; gene_source "ensembl"; gene_biotype "protein_coding"; transcript_name "Commd3-201"; transcript_source "ensembl"; transcript_biotype "protein_coding"; exon_id "ENSRNOE00000157316"; exon_version "1"; tag "Ensembl_canonical";
17	ensembl	CDS	86238184	86238240	0	+	0	gene_id "ENSRNOG00000016383"; gene_version "7"; transcript_id "ENSRNOT00000022201"; transcript_version "7"; exon_number "6"; gene_name "Commd3"; gene_source "ensembl"; gene_biotype "protein_coding"; transcript_name "Commd3-201"; transcript_source "ensembl"; transcript_biotype "protein_coding"; protein_id "ENSRNOP00000022201"; protein_version "5"; tag "Ensembl_canonical";
17	ensembl	exon	86238325	86238384	0	+	.	gene_id "ENSRNOG00000016383"; gene_version "7"; transcript_id "ENSRNOT00000022201"; transcript_version "7"; exon_number "7"; gene_name "Commd3"; gene_source "ensembl"; gene_biotype "protein_coding"; transcript_name "Commd3-201"; transcript_source "ensembl"; transcript_biotype "protein_coding"; exon_id "ENSRNOE00000157519"; exon_version "1"; tag "Ensembl_canonical";
17	ensembl	CDS	86238325	86238384	0	+	0	gene_id "ENSRNOG00000016383"; gene_version "7"; transcript_id "ENSRNOT00000022201"; transcript_version "7"; exon_number "7"; gene_name "Commd3"; gene_source "ensembl"; gene_biotype "protein_coding"; transcript_name "Commd3-201"; transcript_source "ensembl"; transcript_biotype "protein_coding"; protein_id "ENSRNOP00000022201"; protein_version "5"; tag "Ensembl_canonical";
17	ensembl	CDS	86239249	86239305	0	+	0	gene_id "ENSRNOG00000016383"; gene_version "7"; transcript_id "ENSRNOT00000022201"; transcript_version "7"; exon_number "8"; gene_name "Commd3"; gene_source "ensembl"; gene_biotype "protein_coding"; transcript_name "Commd3-201"; transcript_source "ensembl"; transcript_biotype "protein_coding"; protein_id "ENSRNOP00000022201"; protein_version "5"; tag "Ensembl_canonical";
17	ensembl	exon	86239249	86239610	0	+	.	gene_id "ENSRNOG00000016383"; gene_version "7"; transcript_id "ENSRNOT00000022201"; transcript_version "7"; exon_number "8"; gene_name "Commd3"; gene_source "ensembl"; gene_biotype "protein_coding"; transcript_name "Commd3-201"; transcript_source "ensembl"; transcript_biotype "protein_coding"; exon_id "ENSRNOE00000502447"; exon_version "3"; tag "Ensembl_canonical";
17	ensembl	stop_codon	86239306	86239308	0	+	0	gene_id "ENSRNOG00000016383"; gene_version "7"; transcript_id "ENSRNOT00000022201"; transcript_version "7"; exon_number "8"; gene_name "Commd3"; gene_source "ensembl"; gene_biotype "protein_coding"; transcript_name "Commd3-201"; transcript_source "ensembl"; transcript_biotype "protein_coding"; tag "Ensembl_canonical";
17	ensembl	three_prime_utr	86239309	86239610	0	+	.	gene_id "ENSRNOG00000016383"; gene_version "7"; transcript_id "ENSRNOT00000022201"; transcript_version "7"; gene_name "Commd3"; gene_source "ensembl"; gene_biotype "protein_coding"; transcript_name "Commd3-201"; transcript_source "ensembl"; transcript_biotype "protein_coding"; tag "Ensembl_canonical";
17	sraer114_es	exon	86240593	86240821	707.791217228058	+	.	gene_id "ENSRNOG00000016585"; transcript_id "ENSRNOG00000016585_tx_1"; exon_id "17_86240593_86240821_+"; exonnum "1"; txlen "1307";
17	ensembl	five_prime_utr	86243491	86243689	0	+	.	gene_id "ENSRNOG00000016585"; gene_version "9"; transcript_id "ENSRNOT00000064257"; transcript_version "4"; gene_name "Bmi1"; gene_source "ensembl"; gene_biotype "protein_coding"; transcript_name "Bmi1-201"; transcript_source "ensembl"; transcript_biotype "protein_coding"; tag "Ensembl_canonical";
17	ensembl	exon	86243491	86243700	0	+	.	gene_id "ENSRNOG00000016585"; gene_version "9"; transcript_id "ENSRNOT00000064257"; transcript_version "4"; exon_number "1"; gene_name "Bmi1"; gene_source "ensembl"; gene_biotype "protein_coding"; transcript_name "Bmi1-201"; transcript_source "ensembl"; transcript_biotype "protein_coding"; exon_id "ENSRNOE00000801732"; exon_version "1"; tag "Ensembl_canonical";
17	ensembl	gene	86243491	86250024	0	+	.	gene_id "ENSRNOG00000016585"; gene_version "9"; gene_name "Bmi1"; gene_source "ensembl"; gene_biotype "protein_coding";
17	ensembl	transcript	86243491	86250024	0	+	.	gene_id "ENSRNOG00000016585"; gene_version "9"; transcript_id "ENSRNOT00000064257"; transcript_version "4"; gene_name "Bmi1"; gene_source "ensembl"; gene_biotype "protein_coding"; transcript_name "Bmi1-201"; transcript_source "ensembl"; transcript_biotype "protein_coding"; tag "Ensembl_canonical";
17	ensembl	start_codon	86243690	86243692	0	+	0	gene_id "ENSRNOG00000016585"; gene_version "9"; transcript_id "ENSRNOT00000064257"; transcript_version "4"; exon_number "1"; gene_name "Bmi1"; gene_source "ensembl"; gene_biotype "protein_coding"; transcript_name "Bmi1-201"; transcript_source "ensembl"; transcript_biotype "protein_coding"; tag "Ensembl_canonical";
17	ensembl	CDS	86243690	86243700	0	+	0	gene_id "ENSRNOG00000016585"; gene_version "9"; transcript_id "ENSRNOT00000064257"; transcript_version "4"; exon_number "1"; gene_name "Bmi1"; gene_source "ensembl"; gene_biotype "protein_coding"; transcript_name "Bmi1-201"; transcript_source "ensembl"; transcript_biotype "protein_coding"; protein_id "ENSRNOP00000059998"; protein_version "2"; tag "Ensembl_canonical";
17	ensembl	five_prime_utr	86245020	86245038	0	+	.	gene_id "ENSRNOG00000016585"; gene_version "9"; transcript_id "ENSRNOT00000126368"; transcript_version "1"; gene_name "Bmi1"; gene_source "ensembl"; gene_biotype "protein_coding"; transcript_name "Bmi1-202"; transcript_source "ensembl"; transcript_biotype "protein_coding";
17	ensembl	exon	86245020	86245150	0	+	.	gene_id "ENSRNOG00000016585"; gene_version "9"; transcript_id "ENSRNOT00000126368"; transcript_version "1"; exon_number "1"; gene_name "Bmi1"; gene_source "ensembl"; gene_biotype "protein_coding"; transcript_name "Bmi1-202"; transcript_source "ensembl"; transcript_biotype "protein_coding"; exon_id "ENSRNOE00000743292"; exon_version "1";
17	ensembl	exon	86245020	86245150	0	+	.	gene_id "ENSRNOG00000016585"; gene_version "9"; transcript_id "ENSRNOT00000064257"; transcript_version "4"; exon_number "2"; gene_name "Bmi1"; gene_source "ensembl"; gene_biotype "protein_coding"; transcript_name "Bmi1-201"; transcript_source "ensembl"; transcript_biotype "protein_coding"; exon_id "ENSRNOE00000158289"; exon_version "3"; tag "Ensembl_canonical";
17	ensembl	CDS	86245020	86245150	0	+	1	gene_id "ENSRNOG00000016585"; gene_version "9"; transcript_id "ENSRNOT00000064257"; transcript_version "4"; exon_number "2"; gene_name "Bmi1"; gene_source "ensembl"; gene_biotype "protein_coding"; transcript_name "Bmi1-201"; transcript_source "ensembl"; transcript_biotype "protein_coding"; protein_id "ENSRNOP00000059998"; protein_version "2"; tag "Ensembl_canonical";
17	ENSEMBL114_rn	exon	86245020	86245150	707.791217228058	+	.	gene_id "ENSRNOG00000016585"; transcript_id "ENSRNOG00000016585_tx_1"; exon_id "17_86245020_86245150_+"; exonnum "2"; txlen "1307";
17	ensembl	transcript	86245020	86247989	0	+	.	gene_id "ENSRNOG00000016585"; gene_version "9"; transcript_id "ENSRNOT00000126368"; transcript_version "1"; gene_name "Bmi1"; gene_source "ensembl"; gene_biotype "protein_coding"; transcript_name "Bmi1-202"; transcript_source "ensembl"; transcript_biotype "protein_coding";
17	ensembl	start_codon	86245039	86245041	0	+	0	gene_id "ENSRNOG00000016585"; gene_version "9"; transcript_id "ENSRNOT00000126368"; transcript_version "1"; exon_number "1"; gene_name "Bmi1"; gene_source "ensembl"; gene_biotype "protein_coding"; transcript_name "Bmi1-202"; transcript_source "ensembl"; transcript_biotype "protein_coding";
17	ensembl	CDS	86245039	86245150	0	+	0	gene_id "ENSRNOG00000016585"; gene_version "9"; transcript_id "ENSRNOT00000126368"; transcript_version "1"; exon_number "1"; gene_name "Bmi1"; gene_source "ensembl"; gene_biotype "protein_coding"; transcript_name "Bmi1-202"; transcript_source "ensembl"; transcript_biotype "protein_coding"; protein_id "ENSRNOP00000103433"; protein_version "1";
17	ensembl	exon	86245446	86245542	0	+	.	gene_id "ENSRNOG00000016585"; gene_version "9"; transcript_id "ENSRNOT00000126368"; transcript_version "1"; exon_number "2"; gene_name "Bmi1"; gene_source "ensembl"; gene_biotype "protein_coding"; transcript_name "Bmi1-202"; transcript_source "ensembl"; transcript_biotype "protein_coding"; exon_id "ENSRNOE00000158355"; exon_version "1";
17	ensembl	CDS	86245446	86245542	0	+	2	gene_id "ENSRNOG00000016585"; gene_version "9"; transcript_id "ENSRNOT00000126368"; transcript_version "1"; exon_number "2"; gene_name "Bmi1"; gene_source "ensembl"; gene_biotype "protein_coding"; transcript_name "Bmi1-202"; transcript_source "ensembl"; transcript_biotype "protein_coding"; protein_id "ENSRNOP00000103433"; protein_version "1";
17	ensembl	exon	86245446	86245542	0	+	.	gene_id "ENSRNOG00000016585"; gene_version "9"; transcript_id "ENSRNOT00000064257"; transcript_version "4"; exon_number "3"; gene_name "Bmi1"; gene_source "ensembl"; gene_biotype "protein_coding"; transcript_name "Bmi1-201"; transcript_source "ensembl"; transcript_biotype "protein_coding"; exon_id "ENSRNOE00000158355"; exon_version "1"; tag "Ensembl_canonical";
17	ensembl	CDS	86245446	86245542	0	+	2	gene_id "ENSRNOG00000016585"; gene_version "9"; transcript_id "ENSRNOT00000064257"; transcript_version "4"; exon_number "3"; gene_name "Bmi1"; gene_source "ensembl"; gene_biotype "protein_coding"; transcript_name "Bmi1-201"; transcript_source "ensembl"; transcript_biotype "protein_coding"; protein_id "ENSRNOP00000059998"; protein_version "2"; tag "Ensembl_canonical";
17	ENSEMBL114_rn	exon	86245446	86245542	707.791217228058	+	.	gene_id "ENSRNOG00000016585"; transcript_id "ENSRNOG00000016585_tx_1"; exon_id "17_86245446_86245542_+"; exonnum "3"; txlen "1307";
17	ensembl	exon	86246174	86246229	0	+	.	gene_id "ENSRNOG00000016585"; gene_version "9"; transcript_id "ENSRNOT00000126368"; transcript_version "1"; exon_number "3"; gene_name "Bmi1"; gene_source "ensembl"; gene_biotype "protein_coding"; transcript_name "Bmi1-202"; transcript_source "ensembl"; transcript_biotype "protein_coding"; exon_id "ENSRNOE00000158443"; exon_version "1";
17	ensembl	CDS	86246174	86246229	0	+	1	gene_id "ENSRNOG00000016585"; gene_version "9"; transcript_id "ENSRNOT00000126368"; transcript_version "1"; exon_number "3"; gene_name "Bmi1"; gene_source "ensembl"; gene_biotype "protein_coding"; transcript_name "Bmi1-202"; transcript_source "ensembl"; transcript_biotype "protein_coding"; protein_id "ENSRNOP00000103433"; protein_version "1";
17	ensembl	exon	86246174	86246229	0	+	.	gene_id "ENSRNOG00000016585"; gene_version "9"; transcript_id "ENSRNOT00000064257"; transcript_version "4"; exon_number "4"; gene_name "Bmi1"; gene_source "ensembl"; gene_biotype "protein_coding"; transcript_name "Bmi1-201"; transcript_source "ensembl"; transcript_biotype "protein_coding"; exon_id "ENSRNOE00000158443"; exon_version "1"; tag "Ensembl_canonical";
17	ensembl	CDS	86246174	86246229	0	+	1	gene_id "ENSRNOG00000016585"; gene_version "9"; transcript_id "ENSRNOT00000064257"; transcript_version "4"; exon_number "4"; gene_name "Bmi1"; gene_source "ensembl"; gene_biotype "protein_coding"; transcript_name "Bmi1-201"; transcript_source "ensembl"; transcript_biotype "protein_coding"; protein_id "ENSRNOP00000059998"; protein_version "2"; tag "Ensembl_canonical";
17	ENSEMBL114_rn	exon	86246174	86246229	707.791217228058	+	.	gene_id "ENSRNOG00000016585"; transcript_id "ENSRNOG00000016585_tx_1"; exon_id "17_86246174_86246229_+"; exonnum "4"; txlen "1307";
17	ensembl	exon	86246318	86246368	0	+	.	gene_id "ENSRNOG00000016585"; gene_version "9"; transcript_id "ENSRNOT00000126368"; transcript_version "1"; exon_number "4"; gene_name "Bmi1"; gene_source "ensembl"; gene_biotype "protein_coding"; transcript_name "Bmi1-202"; transcript_source "ensembl"; transcript_biotype "protein_coding"; exon_id "ENSRNOE00000158526"; exon_version "1";
17	ensembl	CDS	86246318	86246368	0	+	2	gene_id "ENSRNOG00000016585"; gene_version "9"; transcript_id "ENSRNOT00000126368"; transcript_version "1"; exon_number "4"; gene_name "Bmi1"; gene_source "ensembl"; gene_biotype "protein_coding"; transcript_name "Bmi1-202"; transcript_source "ensembl"; transcript_biotype "protein_coding"; protein_id "ENSRNOP00000103433"; protein_version "1";
17	ensembl	exon	86246318	86246368	0	+	.	gene_id "ENSRNOG00000016585"; gene_version "9"; transcript_id "ENSRNOT00000064257"; transcript_version "4"; exon_number "5"; gene_name "Bmi1"; gene_source "ensembl"; gene_biotype "protein_coding"; transcript_name "Bmi1-201"; transcript_source "ensembl"; transcript_biotype "protein_coding"; exon_id "ENSRNOE00000158526"; exon_version "1"; tag "Ensembl_canonical";
17	ensembl	CDS	86246318	86246368	0	+	2	gene_id "ENSRNOG00000016585"; gene_version "9"; transcript_id "ENSRNOT00000064257"; transcript_version "4"; exon_number "5"; gene_name "Bmi1"; gene_source "ensembl"; gene_biotype "protein_coding"; transcript_name "Bmi1-201"; transcript_source "ensembl"; transcript_biotype "protein_coding"; protein_id "ENSRNOP00000059998"; protein_version "2"; tag "Ensembl_canonical";
17	ENSEMBL114_rn	exon	86246318	86246368	707.791217228058	+	.	gene_id "ENSRNOG00000016585"; transcript_id "ENSRNOG00000016585_tx_1"; exon_id "17_86246318_86246368_+"; exonnum "5"; txlen "1307";
17	ensembl	exon	86246507	86246615	0	+	.	gene_id "ENSRNOG00000016585"; gene_version "9"; transcript_id "ENSRNOT00000126368"; transcript_version "1"; exon_number "5"; gene_name "Bmi1"; gene_source "ensembl"; gene_biotype "protein_coding"; transcript_name "Bmi1-202"; transcript_source "ensembl"; transcript_biotype "protein_coding"; exon_id "ENSRNOE00000441901"; exon_version "1";
17	ensembl	CDS	86246507	86246615	0	+	2	gene_id "ENSRNOG00000016585"; gene_version "9"; transcript_id "ENSRNOT00000126368"; transcript_version "1"; exon_number "5"; gene_name "Bmi1"; gene_source "ensembl"; gene_biotype "protein_coding"; transcript_name "Bmi1-202"; transcript_source "ensembl"; transcript_biotype "protein_coding"; protein_id "ENSRNOP00000103433"; protein_version "1";
17	ensembl	exon	86246507	86246615	0	+	.	gene_id "ENSRNOG00000016585"; gene_version "9"; transcript_id "ENSRNOT00000064257"; transcript_version "4"; exon_number "6"; gene_name "Bmi1"; gene_source "ensembl"; gene_biotype "protein_coding"; transcript_name "Bmi1-201"; transcript_source "ensembl"; transcript_biotype "protein_coding"; exon_id "ENSRNOE00000441901"; exon_version "1"; tag "Ensembl_canonical";
17	ensembl	CDS	86246507	86246615	0	+	2	gene_id "ENSRNOG00000016585"; gene_version "9"; transcript_id "ENSRNOT00000064257"; transcript_version "4"; exon_number "6"; gene_name "Bmi1"; gene_source "ensembl"; gene_biotype "protein_coding"; transcript_name "Bmi1-201"; transcript_source "ensembl"; transcript_biotype "protein_coding"; protein_id "ENSRNOP00000059998"; protein_version "2"; tag "Ensembl_canonical";
17	ENSEMBL114_rn	exon	86246507	86246615	707.791217228058	+	.	gene_id "ENSRNOG00000016585"; transcript_id "ENSRNOG00000016585_tx_1"; exon_id "17_86246507_86246615_+"; exonnum "6"; txlen "1307";
17	ensembl	exon	86246772	86246811	0	+	.	gene_id "ENSRNOG00000016585"; gene_version "9"; transcript_id "ENSRNOT00000126368"; transcript_version "1"; exon_number "6"; gene_name "Bmi1"; gene_source "ensembl"; gene_biotype "protein_coding"; transcript_name "Bmi1-202"; transcript_source "ensembl"; transcript_biotype "protein_coding"; exon_id "ENSRNOE00000158687"; exon_version "2";
17	ensembl	CDS	86246772	86246811	0	+	1	gene_id "ENSRNOG00000016585"; gene_version "9"; transcript_id "ENSRNOT00000126368"; transcript_version "1"; exon_number "6"; gene_name "Bmi1"; gene_source "ensembl"; gene_biotype "protein_coding"; transcript_name "Bmi1-202"; transcript_source "ensembl"; transcript_biotype "protein_coding"; protein_id "ENSRNOP00000103433"; protein_version "1";
17	ensembl	exon	86246772	86246811	0	+	.	gene_id "ENSRNOG00000016585"; gene_version "9"; transcript_id "ENSRNOT00000064257"; transcript_version "4"; exon_number "7"; gene_name "Bmi1"; gene_source "ensembl"; gene_biotype "protein_coding"; transcript_name "Bmi1-201"; transcript_source "ensembl"; transcript_biotype "protein_coding"; exon_id "ENSRNOE00000158687"; exon_version "2"; tag "Ensembl_canonical";
17	ensembl	CDS	86246772	86246811	0	+	1	gene_id "ENSRNOG00000016585"; gene_version "9"; transcript_id "ENSRNOT00000064257"; transcript_version "4"; exon_number "7"; gene_name "Bmi1"; gene_source "ensembl"; gene_biotype "protein_coding"; transcript_name "Bmi1-201"; transcript_source "ensembl"; transcript_biotype "protein_coding"; protein_id "ENSRNOP00000059998"; protein_version "2"; tag "Ensembl_canonical";
17	ENSEMBL114_rn	exon	86246772	86246811	707.791217228058	+	.	gene_id "ENSRNOG00000016585"; transcript_id "ENSRNOG00000016585_tx_1"; exon_id "17_86246772_86246811_+"; exonnum "7"; txlen "1307";
17	ensembl	exon	86247086	86247184	0	+	.	gene_id "ENSRNOG00000016585"; gene_version "9"; transcript_id "ENSRNOT00000126368"; transcript_version "1"; exon_number "7"; gene_name "Bmi1"; gene_source "ensembl"; gene_biotype "protein_coding"; transcript_name "Bmi1-202"; transcript_source "ensembl"; transcript_biotype "protein_coding"; exon_id "ENSRNOE00000158775"; exon_version "1";
17	ensembl	CDS	86247086	86247184	0	+	0	gene_id "ENSRNOG00000016585"; gene_version "9"; transcript_id "ENSRNOT00000126368"; transcript_version "1"; exon_number "7"; gene_name "Bmi1"; gene_source "ensembl"; gene_biotype "protein_coding"; transcript_name "Bmi1-202"; transcript_source "ensembl"; transcript_biotype "protein_coding"; protein_id "ENSRNOP00000103433"; protein_version "1";
17	ensembl	exon	86247086	86247184	0	+	.	gene_id "ENSRNOG00000016585"; gene_version "9"; transcript_id "ENSRNOT00000064257"; transcript_version "4"; exon_number "8"; gene_name "Bmi1"; gene_source "ensembl"; gene_biotype "protein_coding"; transcript_name "Bmi1-201"; transcript_source "ensembl"; transcript_biotype "protein_coding"; exon_id "ENSRNOE00000158775"; exon_version "1"; tag "Ensembl_canonical";
17	ensembl	CDS	86247086	86247184	0	+	0	gene_id "ENSRNOG00000016585"; gene_version "9"; transcript_id "ENSRNOT00000064257"; transcript_version "4"; exon_number "8"; gene_name "Bmi1"; gene_source "ensembl"; gene_biotype "protein_coding"; transcript_name "Bmi1-201"; transcript_source "ensembl"; transcript_biotype "protein_coding"; protein_id "ENSRNOP00000059998"; protein_version "2"; tag "Ensembl_canonical";
17	ENSEMBL114_rn	exon	86247086	86247184	707.791217228058	+	.	gene_id "ENSRNOG00000016585"; transcript_id "ENSRNOG00000016585_tx_1"; exon_id "17_86247086_86247184_+"; exonnum "8"; txlen "1307";
17	ensembl	exon	86247416	86247496	0	+	.	gene_id "ENSRNOG00000016585"; gene_version "9"; transcript_id "ENSRNOT00000126368"; transcript_version "1"; exon_number "8"; gene_name "Bmi1"; gene_source "ensembl"; gene_biotype "protein_coding"; transcript_name "Bmi1-202"; transcript_source "ensembl"; transcript_biotype "protein_coding"; exon_id "ENSRNOE00000499885"; exon_version "1";
17	ensembl	CDS	86247416	86247496	0	+	0	gene_id "ENSRNOG00000016585"; gene_version "9"; transcript_id "ENSRNOT00000126368"; transcript_version "1"; exon_number "8"; gene_name "Bmi1"; gene_source "ensembl"; gene_biotype "protein_coding"; transcript_name "Bmi1-202"; transcript_source "ensembl"; transcript_biotype "protein_coding"; protein_id "ENSRNOP00000103433"; protein_version "1";
17	ensembl	exon	86247416	86247496	0	+	.	gene_id "ENSRNOG00000016585"; gene_version "9"; transcript_id "ENSRNOT00000064257"; transcript_version "4"; exon_number "9"; gene_name "Bmi1"; gene_source "ensembl"; gene_biotype "protein_coding"; transcript_name "Bmi1-201"; transcript_source "ensembl"; transcript_biotype "protein_coding"; exon_id "ENSRNOE00000499885"; exon_version "1"; tag "Ensembl_canonical";
17	ensembl	CDS	86247416	86247496	0	+	0	gene_id "ENSRNOG00000016585"; gene_version "9"; transcript_id "ENSRNOT00000064257"; transcript_version "4"; exon_number "9"; gene_name "Bmi1"; gene_source "ensembl"; gene_biotype "protein_coding"; transcript_name "Bmi1-201"; transcript_source "ensembl"; transcript_biotype "protein_coding"; protein_id "ENSRNOP00000059998"; protein_version "2"; tag "Ensembl_canonical";
17	ENSEMBL114_rn	exon	86247416	86247496	707.791217228058	+	.	gene_id "ENSRNOG00000016585"; transcript_id "ENSRNOG00000016585_tx_1"; exon_id "17_86247416_86247496_+"; exonnum "9"; txlen "1307";
17	ensembl	CDS	86247576	86247902	0	+	0	gene_id "ENSRNOG00000016585"; gene_version "9"; transcript_id "ENSRNOT00000126368"; transcript_version "1"; exon_number "9"; gene_name "Bmi1"; gene_source "ensembl"; gene_biotype "protein_coding"; transcript_name "Bmi1-202"; transcript_source "ensembl"; transcript_biotype "protein_coding"; protein_id "ENSRNOP00000103433"; protein_version "1";
17	ensembl	CDS	86247576	86247902	0	+	0	gene_id "ENSRNOG00000016585"; gene_version "9"; transcript_id "ENSRNOT00000064257"; transcript_version "4"; exon_number "10"; gene_name "Bmi1"; gene_source "ensembl"; gene_biotype "protein_coding"; transcript_name "Bmi1-201"; transcript_source "ensembl"; transcript_biotype "protein_coding"; protein_id "ENSRNOP00000059998"; protein_version "2"; tag "Ensembl_canonical";
17	ensembl	exon	86247576	86247989	0	+	.	gene_id "ENSRNOG00000016585"; gene_version "9"; transcript_id "ENSRNOT00000126368"; transcript_version "1"; exon_number "9"; gene_name "Bmi1"; gene_source "ensembl"; gene_biotype "protein_coding"; transcript_name "Bmi1-202"; transcript_source "ensembl"; transcript_biotype "protein_coding"; exon_id "ENSRNOE00000772072"; exon_version "1";
17	ENSEMBL114_rn	exon	86247576	86247989	707.791217228058	+	.	gene_id "ENSRNOG00000016585"; transcript_id "ENSRNOG00000016585_tx_1"; exon_id "17_86247576_86247989_+"; exonnum "10"; txlen "1307";
17	ensembl	exon	86247576	86250024	0	+	.	gene_id "ENSRNOG00000016585"; gene_version "9"; transcript_id "ENSRNOT00000064257"; transcript_version "4"; exon_number "10"; gene_name "Bmi1"; gene_source "ensembl"; gene_biotype "protein_coding"; transcript_name "Bmi1-201"; transcript_source "ensembl"; transcript_biotype "protein_coding"; exon_id "ENSRNOE00000618763"; exon_version "2"; tag "Ensembl_canonical";
17	ensembl	stop_codon	86247903	86247905	0	+	0	gene_id "ENSRNOG00000016585"; gene_version "9"; transcript_id "ENSRNOT00000126368"; transcript_version "1"; exon_number "9"; gene_name "Bmi1"; gene_source "ensembl"; gene_biotype "protein_coding"; transcript_name "Bmi1-202"; transcript_source "ensembl"; transcript_biotype "protein_coding";
17	ensembl	stop_codon	86247903	86247905	0	+	0	gene_id "ENSRNOG00000016585"; gene_version "9"; transcript_id "ENSRNOT00000064257"; transcript_version "4"; exon_number "10"; gene_name "Bmi1"; gene_source "ensembl"; gene_biotype "protein_coding"; transcript_name "Bmi1-201"; transcript_source "ensembl"; transcript_biotype "protein_coding"; tag "Ensembl_canonical";
17	ensembl	three_prime_utr	86247906	86247989	0	+	.	gene_id "ENSRNOG00000016585"; gene_version "9"; transcript_id "ENSRNOT00000126368"; transcript_version "1"; gene_name "Bmi1"; gene_source "ensembl"; gene_biotype "protein_coding"; transcript_name "Bmi1-202"; transcript_source "ensembl"; transcript_biotype "protein_coding";
17	ensembl	three_prime_utr	86247906	86250024	0	+	.	gene_id "ENSRNOG00000016585"; gene_version "9"; transcript_id "ENSRNOT00000064257"; transcript_version "4"; gene_name "Bmi1"; gene_source "ensembl"; gene_biotype "protein_coding"; transcript_name "Bmi1-201"; transcript_source "ensembl"; transcript_biotype "protein_coding"; tag "Ensembl_canonical";
17	sraer114_es	exon	86257545	86258604	1.72523536862	+	.	gene_id "sraer114_gene_10166"; transcript_id "sraer114_gene_10166_tx_1"; exon_id "17_86257545_86258604_+"; exonnum "1"; txlen "1225";
17	sraer114_mid	exon	86260761	86260925	1.72523536862	+	.	gene_id "sraer114_gene_10166"; transcript_id "sraer114_gene_10166_tx_1"; exon_id "17_86260761_86260925_+"; exonnum "2"; txlen "1225";
17	ensembl	five_prime_utr	86262000	86262074	0	+	.	gene_id "ENSRNOG00000022021"; gene_version "8"; transcript_id "ENSRNOT00000002513"; transcript_version "9"; gene_name "Spag6"; gene_source "ensembl"; gene_biotype "protein_coding"; transcript_name "Spag6-201"; transcript_source "ensembl"; transcript_biotype "protein_coding"; tag "Ensembl_canonical";
17	ensembl	exon	86262000	86262099	0	+	.	gene_id "ENSRNOG00000022021"; gene_version "8"; transcript_id "ENSRNOT00000002513"; transcript_version "9"; exon_number "1"; gene_name "Spag6"; gene_source "ensembl"; gene_biotype "protein_coding"; transcript_name "Spag6-201"; transcript_source "ensembl"; transcript_biotype "protein_coding"; exon_id "ENSRNOE00000807552"; exon_version "1"; tag "Ensembl_canonical";
17	ENSEMBL114_rn	exon	86262000	86262099	0.489079851849396	+	.	gene_id "ENSRNOG00000022021"; transcript_id "ENSRNOG00000022021_tx_3"; exon_id "17_86262000_86262099_+"; exonnum "1"; txlen "1078";
17	ENSEMBL114_rn	exon	86262000	86262099	0.0150085444162888	+	.	gene_id "ENSRNOG00000022021"; transcript_id "ENSRNOG00000022021_tx_4"; exon_id "17_86262000_86262099_+"; exonnum "1"; txlen "2000";
17	ensembl	gene	86262000	86309909	0	+	.	gene_id "ENSRNOG00000022021"; gene_version "8"; gene_name "Spag6"; gene_source "ensembl"; gene_biotype "protein_coding";
17	ensembl	transcript	86262000	86309909	0	+	.	gene_id "ENSRNOG00000022021"; gene_version "8"; transcript_id "ENSRNOT00000002513"; transcript_version "9"; gene_name "Spag6"; gene_source "ensembl"; gene_biotype "protein_coding"; transcript_name "Spag6-201"; transcript_source "ensembl"; transcript_biotype "protein_coding"; tag "Ensembl_canonical";
17	ensembl	start_codon	86262075	86262077	0	+	0	gene_id "ENSRNOG00000022021"; gene_version "8"; transcript_id "ENSRNOT00000002513"; transcript_version "9"; exon_number "1"; gene_name "Spag6"; gene_source "ensembl"; gene_biotype "protein_coding"; transcript_name "Spag6-201"; transcript_source "ensembl"; transcript_biotype "protein_coding"; tag "Ensembl_canonical";
17	ensembl	CDS	86262075	86262099	0	+	0	gene_id "ENSRNOG00000022021"; gene_version "8"; transcript_id "ENSRNOT00000002513"; transcript_version "9"; exon_number "1"; gene_name "Spag6"; gene_source "ensembl"; gene_biotype "protein_coding"; transcript_name "Spag6-201"; transcript_source "ensembl"; transcript_biotype "protein_coding"; protein_id "ENSRNOP00000002513"; protein_version "7"; tag "Ensembl_canonical";
17	ensembl	exon	86262177	86262272	0	+	.	gene_id "ENSRNOG00000022021"; gene_version "8"; transcript_id "ENSRNOT00000002513"; transcript_version "9"; exon_number "2"; gene_name "Spag6"; gene_source "ensembl"; gene_biotype "protein_coding"; transcript_name "Spag6-201"; transcript_source "ensembl"; transcript_biotype "protein_coding"; exon_id "ENSRNOE00000017616"; exon_version "2"; tag "Ensembl_canonical";
17	ensembl	CDS	86262177	86262272	0	+	2	gene_id "ENSRNOG00000022021"; gene_version "8"; transcript_id "ENSRNOT00000002513"; transcript_version "9"; exon_number "2"; gene_name "Spag6"; gene_source "ensembl"; gene_biotype "protein_coding"; transcript_name "Spag6-201"; transcript_source "ensembl"; transcript_biotype "protein_coding"; protein_id "ENSRNOP00000002513"; protein_version "7"; tag "Ensembl_canonical";
17	ENSEMBL114_rn	exon	86262177	86262272	0.489079851849396	+	.	gene_id "ENSRNOG00000022021"; transcript_id "ENSRNOG00000022021_tx_3"; exon_id "17_86262177_86262272_+"; exonnum "2"; txlen "1078";
17	ENSEMBL114_rn	exon	86262177	86262272	0.0150085444162888	+	.	gene_id "ENSRNOG00000022021"; transcript_id "ENSRNOG00000022021_tx_4"; exon_id "17_86262177_86262272_+"; exonnum "2"; txlen "2000";
17	ensembl	exon	86272400	86272566	0	+	.	gene_id "ENSRNOG00000022021"; gene_version "8"; transcript_id "ENSRNOT00000002513"; transcript_version "9"; exon_number "3"; gene_name "Spag6"; gene_source "ensembl"; gene_biotype "protein_coding"; transcript_name "Spag6-201"; transcript_source "ensembl"; transcript_biotype "protein_coding"; exon_id "ENSRNOE00000330160"; exon_version "1"; tag "Ensembl_canonical";
17	ensembl	CDS	86272400	86272566	0	+	2	gene_id "ENSRNOG00000022021"; gene_version "8"; transcript_id "ENSRNOT00000002513"; transcript_version "9"; exon_number "3"; gene_name "Spag6"; gene_source "ensembl"; gene_biotype "protein_coding"; transcript_name "Spag6-201"; transcript_source "ensembl"; transcript_biotype "protein_coding"; protein_id "ENSRNOP00000002513"; protein_version "7"; tag "Ensembl_canonical";
17	ENSEMBL114_rn	exon	86272400	86272566	0.489079851849396	+	.	gene_id "ENSRNOG00000022021"; transcript_id "ENSRNOG00000022021_tx_3"; exon_id "17_86272400_86272566_+"; exonnum "3"; txlen "1078";
17	ENSEMBL114_rn	exon	86272400	86272566	0.0150085444162888	+	.	gene_id "ENSRNOG00000022021"; transcript_id "ENSRNOG00000022021_tx_4"; exon_id "17_86272400_86272566_+"; exonnum "3"; txlen "2000";
17	sraer114_ss	exon	86273487	86274201	0.489079851849396	+	.	gene_id "ENSRNOG00000022021"; transcript_id "ENSRNOG00000022021_tx_3"; exon_id "17_86273487_86274201_+"; exonnum "4"; txlen "1078";
17	ensembl	exon	86275482	86275665	0	+	.	gene_id "ENSRNOG00000022021"; gene_version "8"; transcript_id "ENSRNOT00000002513"; transcript_version "9"; exon_number "4"; gene_name "Spag6"; gene_source "ensembl"; gene_biotype "protein_coding"; transcript_name "Spag6-201"; transcript_source "ensembl"; transcript_biotype "protein_coding"; exon_id "ENSRNOE00000290952"; exon_version "3"; tag "Ensembl_canonical";
17	ensembl	CDS	86275482	86275665	0	+	0	gene_id "ENSRNOG00000022021"; gene_version "8"; transcript_id "ENSRNOT00000002513"; transcript_version "9"; exon_number "4"; gene_name "Spag6"; gene_source "ensembl"; gene_biotype "protein_coding"; transcript_name "Spag6-201"; transcript_source "ensembl"; transcript_biotype "protein_coding"; protein_id "ENSRNOP00000002513"; protein_version "7"; tag "Ensembl_canonical";
17	ENSEMBL114_rn	exon	86275482	86275665	0.0150085444162888	+	.	gene_id "ENSRNOG00000022021"; transcript_id "ENSRNOG00000022021_tx_4"; exon_id "17_86275482_86275665_+"; exonnum "4"; txlen "2000";
17	sraer114_mid	exon	86280134	86280328	0.0150085444162888	+	.	gene_id "ENSRNOG00000022021"; transcript_id "ENSRNOG00000022021_tx_4"; exon_id "17_86280134_86280328_+"; exonnum "5"; txlen "2000";
17	ensembl	exon	86291942	86292147	0	+	.	gene_id "ENSRNOG00000022021"; gene_version "8"; transcript_id "ENSRNOT00000002513"; transcript_version "9"; exon_number "5"; gene_name "Spag6"; gene_source "ensembl"; gene_biotype "protein_coding"; transcript_name "Spag6-201"; transcript_source "ensembl"; transcript_biotype "protein_coding"; exon_id "ENSRNOE00000297397"; exon_version "3"; tag "Ensembl_canonical";
17	ensembl	CDS	86291942	86292147	0	+	2	gene_id "ENSRNOG00000022021"; gene_version "8"; transcript_id "ENSRNOT00000002513"; transcript_version "9"; exon_number "5"; gene_name "Spag6"; gene_source "ensembl"; gene_biotype "protein_coding"; transcript_name "Spag6-201"; transcript_source "ensembl"; transcript_biotype "protein_coding"; protein_id "ENSRNOP00000002513"; protein_version "7"; tag "Ensembl_canonical";
17	ENSEMBL114_rn	exon	86291942	86292147	0.0150085444162888	+	.	gene_id "ENSRNOG00000022021"; transcript_id "ENSRNOG00000022021_tx_4"; exon_id "17_86291942_86292147_+"; exonnum "6"; txlen "2000";
17	ensembl	exon	86293230	86293403	0	+	.	gene_id "ENSRNOG00000022021"; gene_version "8"; transcript_id "ENSRNOT00000002513"; transcript_version "9"; exon_number "6"; gene_name "Spag6"; gene_source "ensembl"; gene_biotype "protein_coding"; transcript_name "Spag6-201"; transcript_source "ensembl"; transcript_biotype "protein_coding"; exon_id "ENSRNOE00000286910"; exon_version "1"; tag "Ensembl_canonical";
17	ensembl	CDS	86293230	86293403	0	+	0	gene_id "ENSRNOG00000022021"; gene_version "8"; transcript_id "ENSRNOT00000002513"; transcript_version "9"; exon_number "6"; gene_name "Spag6"; gene_source "ensembl"; gene_biotype "protein_coding"; transcript_name "Spag6-201"; transcript_source "ensembl"; transcript_biotype "protein_coding"; protein_id "ENSRNOP00000002513"; protein_version "7"; tag "Ensembl_canonical";
17	ENSEMBL114_rn	exon	86293230	86293403	0.0150085444162888	+	.	gene_id "ENSRNOG00000022021"; transcript_id "ENSRNOG00000022021_tx_4"; exon_id "17_86293230_86293403_+"; exonnum "7"; txlen "2000";
17	ensembl	exon	86294515	86294667	0	+	.	gene_id "ENSRNOG00000022021"; gene_version "8"; transcript_id "ENSRNOT00000002513"; transcript_version "9"; exon_number "7"; gene_name "Spag6"; gene_source "ensembl"; gene_biotype "protein_coding"; transcript_name "Spag6-201"; transcript_source "ensembl"; transcript_biotype "protein_coding"; exon_id "ENSRNOE00000365342"; exon_version "1"; tag "Ensembl_canonical";
17	ensembl	CDS	86294515	86294667	0	+	0	gene_id "ENSRNOG00000022021"; gene_version "8"; transcript_id "ENSRNOT00000002513"; transcript_version "9"; exon_number "7"; gene_name "Spag6"; gene_source "ensembl"; gene_biotype "protein_coding"; transcript_name "Spag6-201"; transcript_source "ensembl"; transcript_biotype "protein_coding"; protein_id "ENSRNOP00000002513"; protein_version "7"; tag "Ensembl_canonical";
17	ENSEMBL114_rn	exon	86294515	86294667	0.0150085444162888	+	.	gene_id "ENSRNOG00000022021"; transcript_id "ENSRNOG00000022021_tx_4"; exon_id "17_86294515_86294667_+"; exonnum "8"; txlen "2000";
17	sraer114_es	exon	86295709	86295788	1.92640034741262	+	.	gene_id "ENSRNOG00000022021"; transcript_id "ENSRNOG00000022021_tx_2"; exon_id "17_86295709_86295788_+"; exonnum "1"; txlen "805";
17	ensembl	exon	86297208	86297399	0	+	.	gene_id "ENSRNOG00000022021"; gene_version "8"; transcript_id "ENSRNOT00000002513"; transcript_version "9"; exon_number "8"; gene_name "Spag6"; gene_source "ensembl"; gene_biotype "protein_coding"; transcript_name "Spag6-201"; transcript_source "ensembl"; transcript_biotype "protein_coding"; exon_id "ENSRNOE00000334254"; exon_version "1"; tag "Ensembl_canonical";
17	ensembl	CDS	86297208	86297399	0	+	0	gene_id "ENSRNOG00000022021"; gene_version "8"; transcript_id "ENSRNOT00000002513"; transcript_version "9"; exon_number "8"; gene_name "Spag6"; gene_source "ensembl"; gene_biotype "protein_coding"; transcript_name "Spag6-201"; transcript_source "ensembl"; transcript_biotype "protein_coding"; protein_id "ENSRNOP00000002513"; protein_version "7"; tag "Ensembl_canonical";
17	ENSEMBL114_rn	exon	86297208	86297399	1.92640034741262	+	.	gene_id "ENSRNOG00000022021"; transcript_id "ENSRNOG00000022021_tx_2"; exon_id "17_86297208_86297399_+"; exonnum "2"; txlen "805";
17	ENSEMBL114_rn	exon	86297208	86297399	0.0150085444162888	+	.	gene_id "ENSRNOG00000022021"; transcript_id "ENSRNOG00000022021_tx_4"; exon_id "17_86297208_86297399_+"; exonnum "9"; txlen "2000";
17	ensembl	exon	86302626	86302742	0	+	.	gene_id "ENSRNOG00000022021"; gene_version "8"; transcript_id "ENSRNOT00000002513"; transcript_version "9"; exon_number "9"; gene_name "Spag6"; gene_source "ensembl"; gene_biotype "protein_coding"; transcript_name "Spag6-201"; transcript_source "ensembl"; transcript_biotype "protein_coding"; exon_id "ENSRNOE00000316232"; exon_version "1"; tag "Ensembl_canonical";
17	ensembl	CDS	86302626	86302742	0	+	0	gene_id "ENSRNOG00000022021"; gene_version "8"; transcript_id "ENSRNOT00000002513"; transcript_version "9"; exon_number "9"; gene_name "Spag6"; gene_source "ensembl"; gene_biotype "protein_coding"; transcript_name "Spag6-201"; transcript_source "ensembl"; transcript_biotype "protein_coding"; protein_id "ENSRNOP00000002513"; protein_version "7"; tag "Ensembl_canonical";
17	ENSEMBL114_rn	exon	86302626	86302742	1.92640034741262	+	.	gene_id "ENSRNOG00000022021"; transcript_id "ENSRNOG00000022021_tx_2"; exon_id "17_86302626_86302742_+"; exonnum "3"; txlen "805";
17	ENSEMBL114_rn	exon	86302626	86302742	0.0150085444162888	+	.	gene_id "ENSRNOG00000022021"; transcript_id "ENSRNOG00000022021_tx_4"; exon_id "17_86302626_86302742_+"; exonnum "10"; txlen "2000";
17	ensembl	exon	86305316	86305461	0	+	.	gene_id "ENSRNOG00000022021"; gene_version "8"; transcript_id "ENSRNOT00000002513"; transcript_version "9"; exon_number "10"; gene_name "Spag6"; gene_source "ensembl"; gene_biotype "protein_coding"; transcript_name "Spag6-201"; transcript_source "ensembl"; transcript_biotype "protein_coding"; exon_id "ENSRNOE00000268340"; exon_version "1"; tag "Ensembl_canonical";
17	ensembl	CDS	86305316	86305461	0	+	0	gene_id "ENSRNOG00000022021"; gene_version "8"; transcript_id "ENSRNOT00000002513"; transcript_version "9"; exon_number "10"; gene_name "Spag6"; gene_source "ensembl"; gene_biotype "protein_coding"; transcript_name "Spag6-201"; transcript_source "ensembl"; transcript_biotype "protein_coding"; protein_id "ENSRNOP00000002513"; protein_version "7"; tag "Ensembl_canonical";
17	ENSEMBL114_rn	exon	86305316	86305461	1.92640034741262	+	.	gene_id "ENSRNOG00000022021"; transcript_id "ENSRNOG00000022021_tx_2"; exon_id "17_86305316_86305461_+"; exonnum "4"; txlen "805";
17	ENSEMBL114_rn	exon	86305316	86305461	0.0150085444162888	+	.	gene_id "ENSRNOG00000022021"; transcript_id "ENSRNOG00000022021_tx_4"; exon_id "17_86305316_86305461_+"; exonnum "11"; txlen "2000";
17	ensembl	CDS	86309640	86309706	0	+	1	gene_id "ENSRNOG00000022021"; gene_version "8"; transcript_id "ENSRNOT00000002513"; transcript_version "9"; exon_number "11"; gene_name "Spag6"; gene_source "ensembl"; gene_biotype "protein_coding"; transcript_name "Spag6-201"; transcript_source "ensembl"; transcript_biotype "protein_coding"; protein_id "ENSRNOP00000002513"; protein_version "7"; tag "Ensembl_canonical";
17	ensembl	exon	86309640	86309909	0	+	.	gene_id "ENSRNOG00000022021"; gene_version "8"; transcript_id "ENSRNOT00000002513"; transcript_version "9"; exon_number "11"; gene_name "Spag6"; gene_source "ensembl"; gene_biotype "protein_coding"; transcript_name "Spag6-201"; transcript_source "ensembl"; transcript_biotype "protein_coding"; exon_id "ENSRNOE00000471946"; exon_version "4"; tag "Ensembl_canonical";
17	ENSEMBL114_rn	exon	86309640	86309909	1.92640034741262	+	.	gene_id "ENSRNOG00000022021"; transcript_id "ENSRNOG00000022021_tx_2"; exon_id "17_86309640_86309909_+"; exonnum "5"; txlen "805";
17	ENSEMBL114_rn	exon	86309640	86309909	0.0150085444162888	+	.	gene_id "ENSRNOG00000022021"; transcript_id "ENSRNOG00000022021_tx_4"; exon_id "17_86309640_86309909_+"; exonnum "12"; txlen "2000";
17	ensembl	stop_codon	86309707	86309709	0	+	0	gene_id "ENSRNOG00000022021"; gene_version "8"; transcript_id "ENSRNOT00000002513"; transcript_version "9"; exon_number "11"; gene_name "Spag6"; gene_source "ensembl"; gene_biotype "protein_coding"; transcript_name "Spag6-201"; transcript_source "ensembl"; transcript_biotype "protein_coding"; tag "Ensembl_canonical";
17	ensembl	three_prime_utr	86309710	86309909	0	+	.	gene_id "ENSRNOG00000022021"; gene_version "8"; transcript_id "ENSRNOT00000002513"; transcript_version "9"; gene_name "Spag6"; gene_source "ensembl"; gene_biotype "protein_coding"; transcript_name "Spag6-201"; transcript_source "ensembl"; transcript_biotype "protein_coding"; tag "Ensembl_canonical";
17	ensembl	exon	86355271	86355505	0	+	.	gene_id "ENSRNOG00000084549"; gene_version "1"; transcript_id "ENSRNOT00000173625"; transcript_version "1"; exon_number "1"; gene_source "ensembl"; gene_biotype "lncRNA"; transcript_source "ensembl"; transcript_biotype "lncRNA"; exon_id "ENSRNOE00000688796"; exon_version "1"; tag "Ensembl_canonical";
17	ensembl	transcript	86355271	86365222	0	+	.	gene_id "ENSRNOG00000084549"; gene_version "1"; transcript_id "ENSRNOT00000173625"; transcript_version "1"; gene_source "ensembl"; gene_biotype "lncRNA"; transcript_source "ensembl"; transcript_biotype "lncRNA"; tag "Ensembl_canonical";
17	ensembl	gene	86355271	86394430	0	+	.	gene_id "ENSRNOG00000084549"; gene_version "1"; gene_source "ensembl"; gene_biotype "lncRNA";
17	ensembl	exon	86355273	86355505	0	+	.	gene_id "ENSRNOG00000084549"; gene_version "1"; transcript_id "ENSRNOT00000146314"; transcript_version "1"; exon_number "1"; gene_source "ensembl"; gene_biotype "lncRNA"; transcript_source "ensembl"; transcript_biotype "lncRNA"; exon_id "ENSRNOE00000730860"; exon_version "1";
17	ENSEMBL114_rn	exon	86355273	86355505	0.0545116659063386	+	.	gene_id "ENSRNOG00000084549"; transcript_id "ENSRNOG00000084549_tx_10"; exon_id "17_86355273_86355505_+"; exonnum "1"; txlen "944";
17	ENSEMBL114_rn	exon	86355273	86355505	0.0368950909488024	+	.	gene_id "ENSRNOG00000084549"; transcript_id "ENSRNOG00000084549_tx_11"; exon_id "17_86355273_86355505_+"; exonnum "1"; txlen "1198";
17	ENSEMBL114_rn	exon	86355273	86355505	0.00432104668769757	+	.	gene_id "ENSRNOG00000084549"; transcript_id "ENSRNOG00000084549_tx_14"; exon_id "17_86355273_86355505_+"; exonnum "1"; txlen "924";
17	ENSEMBL114_rn	exon	86355273	86355505	0.474552709453718	+	.	gene_id "ENSRNOG00000084549"; transcript_id "ENSRNOG00000084549_tx_2"; exon_id "17_86355273_86355505_+"; exonnum "1"; txlen "772";
17	ENSEMBL114_rn	exon	86355273	86355505	0.363282150362241	+	.	gene_id "ENSRNOG00000084549"; transcript_id "ENSRNOG00000084549_tx_3"; exon_id "17_86355273_86355505_+"; exonnum "1"; txlen "896";
17	ENSEMBL114_rn	exon	86355273	86355505	0.106256716662142	+	.	gene_id "ENSRNOG00000084549"; transcript_id "ENSRNOG00000084549_tx_5"; exon_id "17_86355273_86355505_+"; exonnum "1"; txlen "704";
17	ENSEMBL114_rn	exon	86355273	86355505	0.106256716662142	+	.	gene_id "ENSRNOG00000084549"; transcript_id "ENSRNOG00000084549_tx_6"; exon_id "17_86355273_86355505_+"; exonnum "1"; txlen "779";
17	ensembl	transcript	86355273	86358133	0	+	.	gene_id "ENSRNOG00000084549"; gene_version "1"; transcript_id "ENSRNOT00000146314"; transcript_version "1"; gene_source "ensembl"; gene_biotype "lncRNA"; transcript_source "ensembl"; transcript_biotype "lncRNA";
17	ensembl	exon	86355295	86355505	0	+	.	gene_id "ENSRNOG00000084549"; gene_version "1"; transcript_id "ENSRNOT00000127554"; transcript_version "1"; exon_number "1"; gene_source "ensembl"; gene_biotype "lncRNA"; transcript_source "ensembl"; transcript_biotype "lncRNA"; exon_id "ENSRNOE00000679865"; exon_version "1";
17	ensembl	transcript	86355295	86379593	0	+	.	gene_id "ENSRNOG00000084549"; gene_version "1"; transcript_id "ENSRNOT00000127554"; transcript_version "1"; gene_source "ensembl"; gene_biotype "lncRNA"; transcript_source "ensembl"; transcript_biotype "lncRNA";
17	ensembl	exon	86355739	86355879	0	+	.	gene_id "ENSRNOG00000084549"; gene_version "1"; transcript_id "ENSRNOT00000173625"; transcript_version "1"; exon_number "2"; gene_source "ensembl"; gene_biotype "lncRNA"; transcript_source "ensembl"; transcript_biotype "lncRNA"; exon_id "ENSRNOE00000817390"; exon_version "1"; tag "Ensembl_canonical";
17	ensembl	exon	86355739	86355879	0	+	.	gene_id "ENSRNOG00000084549"; gene_version "1"; transcript_id "ENSRNOT00000146314"; transcript_version "1"; exon_number "2"; gene_source "ensembl"; gene_biotype "lncRNA"; transcript_source "ensembl"; transcript_biotype "lncRNA"; exon_id "ENSRNOE00000817390"; exon_version "1";
17	ensembl	exon	86355739	86355879	0	+	.	gene_id "ENSRNOG00000084549"; gene_version "1"; transcript_id "ENSRNOT00000127554"; transcript_version "1"; exon_number "2"; gene_source "ensembl"; gene_biotype "lncRNA"; transcript_source "ensembl"; transcript_biotype "lncRNA"; exon_id "ENSRNOE00000817390"; exon_version "1";
17	ENSEMBL114_rn	exon	86355739	86355879	0.0545116659063386	+	.	gene_id "ENSRNOG00000084549"; transcript_id "ENSRNOG00000084549_tx_10"; exon_id "17_86355739_86355879_+"; exonnum "2"; txlen "944";
17	ENSEMBL114_rn	exon	86355739	86355879	0.0368950909488024	+	.	gene_id "ENSRNOG00000084549"; transcript_id "ENSRNOG00000084549_tx_11"; exon_id "17_86355739_86355879_+"; exonnum "2"; txlen "1198";
17	ENSEMBL114_rn	exon	86355739	86355879	0.00432104668769757	+	.	gene_id "ENSRNOG00000084549"; transcript_id "ENSRNOG00000084549_tx_14"; exon_id "17_86355739_86355879_+"; exonnum "2"; txlen "924";
17	ENSEMBL114_rn	exon	86355739	86355879	0.474552709453718	+	.	gene_id "ENSRNOG00000084549"; transcript_id "ENSRNOG00000084549_tx_2"; exon_id "17_86355739_86355879_+"; exonnum "2"; txlen "772";
17	ENSEMBL114_rn	exon	86355739	86355879	0.363282150362241	+	.	gene_id "ENSRNOG00000084549"; transcript_id "ENSRNOG00000084549_tx_3"; exon_id "17_86355739_86355879_+"; exonnum "2"; txlen "896";
17	ENSEMBL114_rn	exon	86355739	86355879	0.106256716662142	+	.	gene_id "ENSRNOG00000084549"; transcript_id "ENSRNOG00000084549_tx_5"; exon_id "17_86355739_86355879_+"; exonnum "2"; txlen "704";
17	ENSEMBL114_rn	exon	86355739	86355879	0.106256716662142	+	.	gene_id "ENSRNOG00000084549"; transcript_id "ENSRNOG00000084549_tx_6"; exon_id "17_86355739_86355879_+"; exonnum "2"; txlen "779";
17	ensembl	exon	86356073	86358133	0	+	.	gene_id "ENSRNOG00000084549"; gene_version "1"; transcript_id "ENSRNOT00000146314"; transcript_version "1"; exon_number "3"; gene_source "ensembl"; gene_biotype "lncRNA"; transcript_source "ensembl"; transcript_biotype "lncRNA"; exon_id "ENSRNOE00000785221"; exon_version "1";
17	sraer114_es	exon	86358559	86359311	0.0215903726458242	+	.	gene_id "ENSRNOG00000084549"; transcript_id "ENSRNOG00000084549_tx_13"; exon_id "17_86358559_86359311_+"; exonnum "1"; txlen "1158";
17	sraer114_es	exon	86358559	86359311	0.0590740813608653	+	.	gene_id "ENSRNOG00000084549"; transcript_id "ENSRNOG00000084549_tx_9"; exon_id "17_86358559_86359311_+"; exonnum "1"; txlen "1226";
17	sraer114_ss	exon	86358792	86359313	0.363282150362241	+	.	gene_id "ENSRNOG00000084549"; transcript_id "ENSRNOG00000084549_tx_3"; exon_id "17_86358792_86359313_+"; exonnum "3"; txlen "896";
17	ensembl	exon	86359459	86359526	0	+	.	gene_id "ENSRNOG00000084549"; gene_version "1"; transcript_id "ENSRNOT00000173625"; transcript_version "1"; exon_number "3"; gene_source "ensembl"; gene_biotype "lncRNA"; transcript_source "ensembl"; transcript_biotype "lncRNA"; exon_id "ENSRNOE00000793411"; exon_version "1"; tag "Ensembl_canonical";
17	ensembl	exon	86359459	86359526	0	+	.	gene_id "ENSRNOG00000084549"; gene_version "1"; transcript_id "ENSRNOT00000127554"; transcript_version "1"; exon_number "3"; gene_source "ensembl"; gene_biotype "lncRNA"; transcript_source "ensembl"; transcript_biotype "lncRNA"; exon_id "ENSRNOE00000793411"; exon_version "1";
17	ENSEMBL114_rn	exon	86359459	86359526	0.0545116659063386	+	.	gene_id "ENSRNOG00000084549"; transcript_id "ENSRNOG00000084549_tx_10"; exon_id "17_86359459_86359526_+"; exonnum "3"; txlen "944";
17	ENSEMBL114_rn	exon	86359459	86359526	0.0368950909488024	+	.	gene_id "ENSRNOG00000084549"; transcript_id "ENSRNOG00000084549_tx_11"; exon_id "17_86359459_86359526_+"; exonnum "3"; txlen "1198";
17	ENSEMBL114_rn	exon	86359459	86359526	0.00432104668769757	+	.	gene_id "ENSRNOG00000084549"; transcript_id "ENSRNOG00000084549_tx_14"; exon_id "17_86359459_86359526_+"; exonnum "3"; txlen "924";
17	ENSEMBL114_rn	exon	86359459	86359526	0.474552709453718	+	.	gene_id "ENSRNOG00000084549"; transcript_id "ENSRNOG00000084549_tx_2"; exon_id "17_86359459_86359526_+"; exonnum "3"; txlen "772";
17	ENSEMBL114_rn	exon	86359459	86359526	0.0590740813608653	+	.	gene_id "ENSRNOG00000084549"; transcript_id "ENSRNOG00000084549_tx_9"; exon_id "17_86359459_86359526_+"; exonnum "2"; txlen "1226";
17	ensembl	exon	86359823	86359973	0	+	.	gene_id "ENSRNOG00000084549"; gene_version "1"; transcript_id "ENSRNOT00000173625"; transcript_version "1"; exon_number "4"; gene_source "ensembl"; gene_biotype "lncRNA"; transcript_source "ensembl"; transcript_biotype "lncRNA"; exon_id "ENSRNOE00000722620"; exon_version "1"; tag "Ensembl_canonical";
17	ensembl	exon	86359823	86359973	0	+	.	gene_id "ENSRNOG00000084549"; gene_version "1"; transcript_id "ENSRNOT00000127554"; transcript_version "1"; exon_number "4"; gene_source "ensembl"; gene_biotype "lncRNA"; transcript_source "ensembl"; transcript_biotype "lncRNA"; exon_id "ENSRNOE00000722620"; exon_version "1";
17	ENSEMBL114_rn	exon	86359823	86359973	0.0545116659063386	+	.	gene_id "ENSRNOG00000084549"; transcript_id "ENSRNOG00000084549_tx_10"; exon_id "17_86359823_86359973_+"; exonnum "4"; txlen "944";
17	ENSEMBL114_rn	exon	86359823	86359973	0.0368950909488024	+	.	gene_id "ENSRNOG00000084549"; transcript_id "ENSRNOG00000084549_tx_11"; exon_id "17_86359823_86359973_+"; exonnum "4"; txlen "1198";
17	ENSEMBL114_rn	exon	86359823	86359973	0.0215903726458242	+	.	gene_id "ENSRNOG00000084549"; transcript_id "ENSRNOG00000084549_tx_13"; exon_id "17_86359823_86359973_+"; exonnum "2"; txlen "1158";
17	ENSEMBL114_rn	exon	86359823	86359973	0.00432104668769757	+	.	gene_id "ENSRNOG00000084549"; transcript_id "ENSRNOG00000084549_tx_14"; exon_id "17_86359823_86359973_+"; exonnum "4"; txlen "924";
17	ENSEMBL114_rn	exon	86359823	86359973	0.474552709453718	+	.	gene_id "ENSRNOG00000084549"; transcript_id "ENSRNOG00000084549_tx_2"; exon_id "17_86359823_86359973_+"; exonnum "4"; txlen "772";
17	ENSEMBL114_rn	exon	86359823	86359973	0.106256716662142	+	.	gene_id "ENSRNOG00000084549"; transcript_id "ENSRNOG00000084549_tx_5"; exon_id "17_86359823_86359973_+"; exonnum "3"; txlen "704";
17	ENSEMBL114_rn	exon	86359823	86359973	0.106256716662142	+	.	gene_id "ENSRNOG00000084549"; transcript_id "ENSRNOG00000084549_tx_6"; exon_id "17_86359823_86359973_+"; exonnum "3"; txlen "779";
17	ENSEMBL114_rn	exon	86359823	86359973	0.0590740813608653	+	.	gene_id "ENSRNOG00000084549"; transcript_id "ENSRNOG00000084549_tx_9"; exon_id "17_86359823_86359973_+"; exonnum "3"; txlen "1226";
17	ensembl	exon	86360396	86365222	0	+	.	gene_id "ENSRNOG00000084549"; gene_version "1"; transcript_id "ENSRNOT00000173625"; transcript_version "1"; exon_number "5"; gene_source "ensembl"; gene_biotype "lncRNA"; transcript_source "ensembl"; transcript_biotype "lncRNA"; exon_id "ENSRNOE00000710620"; exon_version "1"; tag "Ensembl_canonical";
17	sraer114_mid	exon	86369913	86370166	0.0368950909488024	+	.	gene_id "ENSRNOG00000084549"; transcript_id "ENSRNOG00000084549_tx_11"; exon_id "17_86369913_86370166_+"; exonnum "5"; txlen "1198";
17	sraer114_mid	exon	86369913	86370166	0.0215903726458242	+	.	gene_id "ENSRNOG00000084549"; transcript_id "ENSRNOG00000084549_tx_13"; exon_id "17_86369913_86370166_+"; exonnum "3"; txlen "1158";
17	sraer114_mid	exon	86369913	86370166	0.106256716662142	+	.	gene_id "ENSRNOG00000084549"; transcript_id "ENSRNOG00000084549_tx_6"; exon_id "17_86369913_86370166_+"; exonnum "4"; txlen "779";
17	sraer114_mid	exon	86369913	86370166	0.0590740813608653	+	.	gene_id "ENSRNOG00000084549"; transcript_id "ENSRNOG00000084549_tx_9"; exon_id "17_86369913_86370166_+"; exonnum "4"; txlen "1226";
17	sraer114_ss	exon	86370325	86370675	0.0545116659063386	+	.	gene_id "ENSRNOG00000084549"; transcript_id "ENSRNOG00000084549_tx_10"; exon_id "17_86370325_86370675_+"; exonnum "5"; txlen "944";
17	sraer114_ss	exon	86370325	86370675	0.0368950909488024	+	.	gene_id "ENSRNOG00000084549"; transcript_id "ENSRNOG00000084549_tx_11"; exon_id "17_86370325_86370675_+"; exonnum "6"; txlen "1198";
17	sraer114_mid	exon	86370833	86370932	0.00432104668769757	+	.	gene_id "ENSRNOG00000084549"; transcript_id "ENSRNOG00000084549_tx_14"; exon_id "17_86370833_86370932_+"; exonnum "5"; txlen "924";
17	sraer114_mid	exon	86370833	86370932	0.474552709453718	+	.	gene_id "ENSRNOG00000084549"; transcript_id "ENSRNOG00000084549_tx_2"; exon_id "17_86370833_86370932_+"; exonnum "5"; txlen "772";
17	sraer114_mid	exon	86370833	86370932	0.106256716662142	+	.	gene_id "ENSRNOG00000084549"; transcript_id "ENSRNOG00000084549_tx_5"; exon_id "17_86370833_86370932_+"; exonnum "4"; txlen "704";
17	sraer114_ss	exon	86371334	86371412	0.474552709453718	+	.	gene_id "ENSRNOG00000084549"; transcript_id "ENSRNOG00000084549_tx_2"; exon_id "17_86371334_86371412_+"; exonnum "6"; txlen "772";
17	sraer114_ss	exon	86371334	86371412	0.106256716662142	+	.	gene_id "ENSRNOG00000084549"; transcript_id "ENSRNOG00000084549_tx_5"; exon_id "17_86371334_86371412_+"; exonnum "5"; txlen "704";
17	sraer114_es	exon	86372177	86373090	0.678331806905946	+	.	gene_id "ENSRNOG00000084549"; transcript_id "ENSRNOG00000084549_tx_1"; exon_id "17_86372177_86373090_+"; exonnum "1"; txlen "2289";
17	sraer114_es	exon	86372177	86373090	0.301346996099339	+	.	gene_id "ENSRNOG00000084549"; transcript_id "ENSRNOG00000084549_tx_4"; exon_id "17_86372177_86373090_+"; exonnum "1"; txlen "2284";
17	sraer114_mid	exon	86374361	86374525	0.678331806905946	+	.	gene_id "ENSRNOG00000084549"; transcript_id "ENSRNOG00000084549_tx_1"; exon_id "17_86374361_86374525_+"; exonnum "2"; txlen "2289";
17	ensembl	exon	86374366	86374525	0	+	.	gene_id "ENSRNOG00000084549"; gene_version "1"; transcript_id "ENSRNOT00000127554"; transcript_version "1"; exon_number "5"; gene_source "ensembl"; gene_biotype "lncRNA"; transcript_source "ensembl"; transcript_biotype "lncRNA"; exon_id "ENSRNOE00000690649"; exon_version "1";
17	ENSEMBL114_rn	exon	86374366	86374525	0.301346996099339	+	.	gene_id "ENSRNOG00000084549"; transcript_id "ENSRNOG00000084549_tx_4"; exon_id "17_86374366_86374525_+"; exonnum "2"; txlen "2284";
17	ensembl	exon	86376667	86377876	0	+	.	gene_id "ENSRNOG00000084549"; gene_version "1"; transcript_id "ENSRNOT00000127554"; transcript_version "1"; exon_number "6"; gene_source "ensembl"; gene_biotype "lncRNA"; transcript_source "ensembl"; transcript_biotype "lncRNA"; exon_id "ENSRNOE00000697556"; exon_version "1";
17	ENSEMBL114_rn	exon	86376667	86377876	0.678331806905946	+	.	gene_id "ENSRNOG00000084549"; transcript_id "ENSRNOG00000084549_tx_1"; exon_id "17_86376667_86377876_+"; exonnum "3"; txlen "2289";
17	ENSEMBL114_rn	exon	86376667	86377876	0.301346996099339	+	.	gene_id "ENSRNOG00000084549"; transcript_id "ENSRNOG00000084549_tx_4"; exon_id "17_86376667_86377876_+"; exonnum "3"; txlen "2284";
17	ensembl	exon	86378092	86378290	0	+	.	gene_id "ENSRNOG00000084549"; gene_version "1"; transcript_id "ENSRNOT00000159606"; transcript_version "1"; exon_number "1"; gene_source "ensembl"; gene_biotype "lncRNA"; transcript_source "ensembl"; transcript_biotype "lncRNA"; exon_id "ENSRNOE00000796986"; exon_version "1";
17	ensembl	exon	86378092	86378290	0	+	.	gene_id "ENSRNOG00000084549"; gene_version "1"; transcript_id "ENSRNOT00000130733"; transcript_version "1"; exon_number "1"; gene_source "ensembl"; gene_biotype "lncRNA"; transcript_source "ensembl"; transcript_biotype "lncRNA"; exon_id "ENSRNOE00000796986"; exon_version "1";
17	ensembl	transcript	86378092	86379593	0	+	.	gene_id "ENSRNOG00000084549"; gene_version "1"; transcript_id "ENSRNOT00000130733"; transcript_version "1"; gene_source "ensembl"; gene_biotype "lncRNA"; transcript_source "ensembl"; transcript_biotype "lncRNA";
17	ensembl	transcript	86378092	86394430	0	+	.	gene_id "ENSRNOG00000084549"; gene_version "1"; transcript_id "ENSRNOT00000159606"; transcript_version "1"; gene_source "ensembl"; gene_biotype "lncRNA"; transcript_source "ensembl"; transcript_biotype "lncRNA";
17	ensembl	exon	86379375	86379593	0	+	.	gene_id "ENSRNOG00000084549"; gene_version "1"; transcript_id "ENSRNOT00000127554"; transcript_version "1"; exon_number "7"; gene_source "ensembl"; gene_biotype "lncRNA"; transcript_source "ensembl"; transcript_biotype "lncRNA"; exon_id "ENSRNOE00000744473"; exon_version "1";
17	ensembl	exon	86379375	86379593	0	+	.	gene_id "ENSRNOG00000084549"; gene_version "1"; transcript_id "ENSRNOT00000130733"; transcript_version "1"; exon_number "2"; gene_source "ensembl"; gene_biotype "lncRNA"; transcript_source "ensembl"; transcript_biotype "lncRNA"; exon_id "ENSRNOE00000744473"; exon_version "1";
17	sraer114_mid	exon	86385921	86386038	0.00432104668769757	+	.	gene_id "ENSRNOG00000084549"; transcript_id "ENSRNOG00000084549_tx_14"; exon_id "17_86385921_86386038_+"; exonnum "6"; txlen "924";
17	ensembl	exon	86394211	86394430	0	+	.	gene_id "ENSRNOG00000084549"; gene_version "1"; transcript_id "ENSRNOT00000159606"; transcript_version "1"; exon_number "2"; gene_source "ensembl"; gene_biotype "lncRNA"; transcript_source "ensembl"; transcript_biotype "lncRNA"; exon_id "ENSRNOE00000733945"; exon_version "1";
17	sraer114_mid	exon	86399498	86399610	0.00432104668769757	+	.	gene_id "ENSRNOG00000084549"; transcript_id "ENSRNOG00000084549_tx_14"; exon_id "17_86399498_86399610_+"; exonnum "7"; txlen "924";
17	sraer114_es	exon	86411002	86411161	0.294654207428753	+	.	gene_id "sraer114_gene_25843"; transcript_id "sraer114_gene_25843_tx_1"; exon_id "17_86411002_86411161_+"; exonnum "1"; txlen "1538";
17	sraer114_es	exon	86411002	86411161	0.0699241845312961	+	.	gene_id "sraer114_gene_25843"; transcript_id "sraer114_gene_25843_tx_2"; exon_id "17_86411002_86411161_+"; exonnum "1"; txlen "869";
17	sraer114_es	exon	86419900	86420057	0.0249291155059475	+	.	gene_id "sraer114_gene_25843"; transcript_id "sraer114_gene_25843_tx_3"; exon_id "17_86419900_86420057_+"; exonnum "1"; txlen "1536";
17	sraer114_es	exon	86419900	86420057	0.0119659754428548	+	.	gene_id "sraer114_gene_25843"; transcript_id "sraer114_gene_25843_tx_4"; exon_id "17_86419900_86420057_+"; exonnum "1"; txlen "867";
17	sraer114_mid	exon	86421615	86421858	0.294654207428753	+	.	gene_id "sraer114_gene_25843"; transcript_id "sraer114_gene_25843_tx_1"; exon_id "17_86421615_86421858_+"; exonnum "2"; txlen "1538";
17	sraer114_mid	exon	86421615	86421858	0.0699241845312961	+	.	gene_id "sraer114_gene_25843"; transcript_id "sraer114_gene_25843_tx_2"; exon_id "17_86421615_86421858_+"; exonnum "2"; txlen "869";
17	sraer114_mid	exon	86421615	86421858	0.0249291155059475	+	.	gene_id "sraer114_gene_25843"; transcript_id "sraer114_gene_25843_tx_3"; exon_id "17_86421615_86421858_+"; exonnum "2"; txlen "1536";
17	sraer114_mid	exon	86421615	86421858	0.0119659754428548	+	.	gene_id "sraer114_gene_25843"; transcript_id "sraer114_gene_25843_tx_4"; exon_id "17_86421615_86421858_+"; exonnum "2"; txlen "867";
17	sraer114_ss	exon	86422611	86423744	0.294654207428753	+	.	gene_id "sraer114_gene_25843"; transcript_id "sraer114_gene_25843_tx_1"; exon_id "17_86422611_86423744_+"; exonnum "3"; txlen "1538";
17	sraer114_ss	exon	86422611	86423744	0.0249291155059475	+	.	gene_id "sraer114_gene_25843"; transcript_id "sraer114_gene_25843_tx_3"; exon_id "17_86422611_86423744_+"; exonnum "3"; txlen "1536";
17	sraer114_mid	exon	86438891	86439033	0.0699241845312961	+	.	gene_id "sraer114_gene_25843"; transcript_id "sraer114_gene_25843_tx_2"; exon_id "17_86438891_86439033_+"; exonnum "3"; txlen "869";
17	sraer114_mid	exon	86438891	86439033	0.0119659754428548	+	.	gene_id "sraer114_gene_25843"; transcript_id "sraer114_gene_25843_tx_4"; exon_id "17_86438891_86439033_+"; exonnum "3"; txlen "867";
17	sraer114_ss	exon	86439334	86439655	0.0699241845312961	+	.	gene_id "sraer114_gene_25843"; transcript_id "sraer114_gene_25843_tx_2"; exon_id "17_86439334_86439655_+"; exonnum "4"; txlen "869";
17	sraer114_ss	exon	86439334	86439655	0.0119659754428548	+	.	gene_id "sraer114_gene_25843"; transcript_id "sraer114_gene_25843_tx_4"; exon_id "17_86439334_86439655_+"; exonnum "4"; txlen "867";
17	sraer114_es	exon	86449912	86450395	0.0846635838867576	+	.	gene_id "sraer114_gene_27138"; transcript_id "sraer114_gene_27138_tx_1"; exon_id "17_86449912_86450395_+"; exonnum "1"; txlen "1263";
```
