## Supplementary material for "Significantly Improved Mouse and Rat Genome Annotation Using Sequence Read Archive RNA-seq Data": rat_SRA_ENSEMBL114.gtf: rat_SRA_ENSEMBL114.gtf (part 424 of 1073)

```
17	sraer114_es	exon	86449912	86450395	0.0615735155540055	+	.	gene_id "sraer114_gene_27138"; transcript_id "sraer114_gene_27138_tx_2"; exon_id "17_86449912_86450395_+"; exonnum "1"; txlen "1346";
17	sraer114_mid	exon	86455303	86455385	0.0615735155540055	+	.	gene_id "sraer114_gene_27138"; transcript_id "sraer114_gene_27138_tx_2"; exon_id "17_86455303_86455385_+"; exonnum "2"; txlen "1346";
17	sraer114_mid	exon	86455967	86456076	0.0846635838867576	+	.	gene_id "sraer114_gene_27138"; transcript_id "sraer114_gene_27138_tx_1"; exon_id "17_86455967_86456076_+"; exonnum "2"; txlen "1263";
17	sraer114_mid	exon	86455967	86456076	0.0615735155540055	+	.	gene_id "sraer114_gene_27138"; transcript_id "sraer114_gene_27138_tx_2"; exon_id "17_86455967_86456076_+"; exonnum "3"; txlen "1346";
17	sraer114_ss	exon	86456524	86457192	0.0846635838867576	+	.	gene_id "sraer114_gene_27138"; transcript_id "sraer114_gene_27138_tx_1"; exon_id "17_86456524_86457192_+"; exonnum "3"; txlen "1263";
17	sraer114_ss	exon	86456524	86457192	0.0615735155540055	+	.	gene_id "sraer114_gene_27138"; transcript_id "sraer114_gene_27138_tx_2"; exon_id "17_86456524_86457192_+"; exonnum "4"; txlen "1346";
17	sraer114_es	exon	86508344	86508935	5.31519224664183	+	.	gene_id "sraer114_gene_10167"; transcript_id "sraer114_gene_10167_tx_1"; exon_id "17_86508344_86508935_+"; exonnum "1"; txlen "783";
17	sraer114_ss	exon	86508957	86509147	5.31519224664183	+	.	gene_id "sraer114_gene_10167"; transcript_id "sraer114_gene_10167_tx_1"; exon_id "17_86508957_86509147_+"; exonnum "2"; txlen "783";
17	sraer114_es	exon	86527665	86528101	0.0280657056586422	+	.	gene_id "sraer114_gene_10169"; transcript_id "sraer114_gene_10169_tx_1"; exon_id "17_86527665_86528101_+"; exonnum "1"; txlen "530";
17	sraer114_ss	exon	86530389	86530481	0.0280657056586422	+	.	gene_id "sraer114_gene_10169"; transcript_id "sraer114_gene_10169_tx_1"; exon_id "17_86530389_86530481_+"; exonnum "2"; txlen "530";
17	sraer114_es	exon	86591256	86591293	0.321981367935554	+	.	gene_id "sraer114_gene_13707"; transcript_id "sraer114_gene_13707_tx_2"; exon_id "17_86591256_86591293_+"; exonnum "1"; txlen "654";
17	sraer114_es	exon	86591256	86591293	0.255296768213628	+	.	gene_id "sraer114_gene_13707"; transcript_id "sraer114_gene_13707_tx_3"; exon_id "17_86591256_86591293_+"; exonnum "1"; txlen "1120";
17	sraer114_es	exon	86591256	86591293	0.238462588756717	+	.	gene_id "sraer114_gene_13707"; transcript_id "sraer114_gene_13707_tx_4"; exon_id "17_86591256_86591293_+"; exonnum "1"; txlen "778";
17	sraer114_es	exon	86591256	86591293	0.099094994001517	+	.	gene_id "sraer114_gene_13707"; transcript_id "sraer114_gene_13707_tx_7"; exon_id "17_86591256_86591293_+"; exonnum "1"; txlen "642";
17	sraer114_es	exon	86591256	86591293	0.0803785991753197	+	.	gene_id "sraer114_gene_13707"; transcript_id "sraer114_gene_13707_tx_8"; exon_id "17_86591256_86591293_+"; exonnum "1"; txlen "551";
17	sraer114_es	exon	86591256	86591293	0.000929500403445003	+	.	gene_id "sraer114_gene_13707"; transcript_id "sraer114_gene_13707_tx_9"; exon_id "17_86591256_86591293_+"; exonnum "1"; txlen "1142";
17	sraer114_mid	exon	86594567	86594890	0.321981367935554	+	.	gene_id "sraer114_gene_13707"; transcript_id "sraer114_gene_13707_tx_2"; exon_id "17_86594567_86594890_+"; exonnum "2"; txlen "654";
17	sraer114_mid	exon	86594567	86594890	0.255296768213628	+	.	gene_id "sraer114_gene_13707"; transcript_id "sraer114_gene_13707_tx_3"; exon_id "17_86594567_86594890_+"; exonnum "2"; txlen "1120";
17	sraer114_mid	exon	86594567	86594890	0.238462588756717	+	.	gene_id "sraer114_gene_13707"; transcript_id "sraer114_gene_13707_tx_4"; exon_id "17_86594567_86594890_+"; exonnum "2"; txlen "778";
17	sraer114_mid	exon	86594567	86594890	0.099094994001517	+	.	gene_id "sraer114_gene_13707"; transcript_id "sraer114_gene_13707_tx_7"; exon_id "17_86594567_86594890_+"; exonnum "2"; txlen "642";
17	sraer114_mid	exon	86594567	86594890	0.0803785991753197	+	.	gene_id "sraer114_gene_13707"; transcript_id "sraer114_gene_13707_tx_8"; exon_id "17_86594567_86594890_+"; exonnum "2"; txlen "551";
17	sraer114_mid	exon	86594567	86594890	0.000929500403445003	+	.	gene_id "sraer114_gene_13707"; transcript_id "sraer114_gene_13707_tx_9"; exon_id "17_86594567_86594890_+"; exonnum "2"; txlen "1142";
17	sraer114_mid	exon	86595275	86595308	0.000929500403445003	+	.	gene_id "sraer114_gene_13707"; transcript_id "sraer114_gene_13707_tx_9"; exon_id "17_86595275_86595308_+"; exonnum "3"; txlen "1142";
17	sraer114_mid	exon	86595433	86595556	0.238462588756717	+	.	gene_id "sraer114_gene_13707"; transcript_id "sraer114_gene_13707_tx_4"; exon_id "17_86595433_86595556_+"; exonnum "3"; txlen "778";
17	sraer114_ss	exon	86595899	86596190	0.321981367935554	+	.	gene_id "sraer114_gene_13707"; transcript_id "sraer114_gene_13707_tx_2"; exon_id "17_86595899_86596190_+"; exonnum "3"; txlen "654";
17	sraer114_ss	exon	86595899	86596190	0.238462588756717	+	.	gene_id "sraer114_gene_13707"; transcript_id "sraer114_gene_13707_tx_4"; exon_id "17_86595899_86596190_+"; exonnum "4"; txlen "778";
17	sraer114_ss	exon	86602653	86603410	0.255296768213628	+	.	gene_id "sraer114_gene_13707"; transcript_id "sraer114_gene_13707_tx_3"; exon_id "17_86602653_86603410_+"; exonnum "3"; txlen "1120";
17	sraer114_mid	exon	86607288	86607376	0.099094994001517	+	.	gene_id "sraer114_gene_13707"; transcript_id "sraer114_gene_13707_tx_7"; exon_id "17_86607288_86607376_+"; exonnum "3"; txlen "642";
17	sraer114_mid	exon	86607288	86607376	0.0803785991753197	+	.	gene_id "sraer114_gene_13707"; transcript_id "sraer114_gene_13707_tx_8"; exon_id "17_86607288_86607376_+"; exonnum "3"; txlen "551";
17	sraer114_mid	exon	86607943	86608033	0.099094994001517	+	.	gene_id "sraer114_gene_13707"; transcript_id "sraer114_gene_13707_tx_7"; exon_id "17_86607943_86608033_+"; exonnum "4"; txlen "642";
17	sraer114_ss	exon	86608574	86608673	0.099094994001517	+	.	gene_id "sraer114_gene_13707"; transcript_id "sraer114_gene_13707_tx_7"; exon_id "17_86608574_86608673_+"; exonnum "5"; txlen "642";
17	sraer114_ss	exon	86608574	86608673	0.0803785991753197	+	.	gene_id "sraer114_gene_13707"; transcript_id "sraer114_gene_13707_tx_8"; exon_id "17_86608574_86608673_+"; exonnum "4"; txlen "551";
17	sraer114_mid	exon	86632793	86632888	0.000929500403445003	+	.	gene_id "sraer114_gene_13707"; transcript_id "sraer114_gene_13707_tx_9"; exon_id "17_86632793_86632888_+"; exonnum "4"; txlen "1142";
17	sraer114_es	exon	86662553	86662679	0.110447493524997	+	.	gene_id "sraer114_gene_13707"; transcript_id "sraer114_gene_13707_tx_6"; exon_id "17_86662553_86662679_+"; exonnum "1"; txlen "777";
17	sraer114_mid	exon	86665397	86665701	0.110447493524997	+	.	gene_id "sraer114_gene_13707"; transcript_id "sraer114_gene_13707_tx_6"; exon_id "17_86665397_86665701_+"; exonnum "2"; txlen "777";
17	sraer114_mid	exon	86665397	86665701	0.000929500403445003	+	.	gene_id "sraer114_gene_13707"; transcript_id "sraer114_gene_13707_tx_9"; exon_id "17_86665397_86665701_+"; exonnum "5"; txlen "1142";
17	sraer114_mid	exon	86672239	86672350	0.110447493524997	+	.	gene_id "sraer114_gene_13707"; transcript_id "sraer114_gene_13707_tx_6"; exon_id "17_86672239_86672350_+"; exonnum "3"; txlen "777";
17	sraer114_mid	exon	86672239	86672350	0.000929500403445003	+	.	gene_id "sraer114_gene_13707"; transcript_id "sraer114_gene_13707_tx_9"; exon_id "17_86672239_86672350_+"; exonnum "6"; txlen "1142";
17	sraer114_ss	exon	86678003	86678235	0.110447493524997	+	.	gene_id "sraer114_gene_13707"; transcript_id "sraer114_gene_13707_tx_6"; exon_id "17_86678003_86678235_+"; exonnum "4"; txlen "777";
17	sraer114_ss	exon	86678003	86678235	0.000929500403445003	+	.	gene_id "sraer114_gene_13707"; transcript_id "sraer114_gene_13707_tx_9"; exon_id "17_86678003_86678235_+"; exonnum "7"; txlen "1142";
17	ensembl	exon	86722441	86722602	0	+	.	gene_id "ENSRNOG00000016716"; gene_version "9"; transcript_id "ENSRNOT00000171634"; transcript_version "1"; exon_number "1"; gene_name "Armc3"; gene_source "ensembl"; gene_biotype "protein_coding"; transcript_name "Armc3-204"; transcript_source "ensembl"; transcript_biotype "protein_coding"; exon_id "ENSRNOE00000761968"; exon_version "1";
17	ensembl	five_prime_utr	86722441	86722602	0	+	.	gene_id "ENSRNOG00000016716"; gene_version "9"; transcript_id "ENSRNOT00000171634"; transcript_version "1"; gene_name "Armc3"; gene_source "ensembl"; gene_biotype "protein_coding"; transcript_name "Armc3-204"; transcript_source "ensembl"; transcript_biotype "protein_coding";
17	ensembl	transcript	86722441	86825894	0	+	.	gene_id "ENSRNOG00000016716"; gene_version "9"; transcript_id "ENSRNOT00000171634"; transcript_version "1"; gene_name "Armc3"; gene_source "ensembl"; gene_biotype "protein_coding"; transcript_name "Armc3-204"; transcript_source "ensembl"; transcript_biotype "protein_coding";
17	ensembl	gene	86722441	86825899	0	+	.	gene_id "ENSRNOG00000016716"; gene_version "9"; gene_name "Armc3"; gene_source "ensembl"; gene_biotype "protein_coding";
17	ensembl	exon	86736513	86736979	0	+	.	gene_id "ENSRNOG00000016716"; gene_version "9"; transcript_id "ENSRNOT00000141115"; transcript_version "1"; exon_number "1"; gene_name "Armc3"; gene_source "ensembl"; gene_biotype "protein_coding"; transcript_name "Armc3-202"; transcript_source "ensembl"; transcript_biotype "protein_coding"; exon_id "ENSRNOE00000732602"; exon_version "1";
17	ensembl	five_prime_utr	86736513	86736979	0	+	.	gene_id "ENSRNOG00000016716"; gene_version "9"; transcript_id "ENSRNOT00000141115"; transcript_version "1"; gene_name "Armc3"; gene_source "ensembl"; gene_biotype "protein_coding"; transcript_name "Armc3-202"; transcript_source "ensembl"; transcript_biotype "protein_coding";
17	ensembl	transcript	86736513	86825896	0	+	.	gene_id "ENSRNOG00000016716"; gene_version "9"; transcript_id "ENSRNOT00000141115"; transcript_version "1"; gene_name "Armc3"; gene_source "ensembl"; gene_biotype "protein_coding"; transcript_name "Armc3-202"; transcript_source "ensembl"; transcript_biotype "protein_coding";
17	sraer114_es	exon	86739504	86739550	0.364884485403588	+	.	gene_id "ENSRNOG00000016716"; transcript_id "ENSRNOG00000016716_tx_14"; exon_id "17_86739504_86739550_+"; exonnum "1"; txlen "2313";
17	sraer114_es	exon	86739504	86739550	0.364884485403588	+	.	gene_id "ENSRNOG00000016716"; transcript_id "ENSRNOG00000016716_tx_15"; exon_id "17_86739504_86739550_+"; exonnum "1"; txlen "2325";
17	sraer114_es	exon	86739504	86739550	0.333735809820355	+	.	gene_id "ENSRNOG00000016716"; transcript_id "ENSRNOG00000016716_tx_17"; exon_id "17_86739504_86739550_+"; exonnum "1"; txlen "2118";
17	sraer114_es	exon	86739504	86739550	0.333735809820355	+	.	gene_id "ENSRNOG00000016716"; transcript_id "ENSRNOG00000016716_tx_18"; exon_id "17_86739504_86739550_+"; exonnum "1"; txlen "2130";
17	sraer114_es	exon	86739504	86739550	0.106795459142514	+	.	gene_id "ENSRNOG00000016716"; transcript_id "ENSRNOG00000016716_tx_23"; exon_id "17_86739504_86739550_+"; exonnum "1"; txlen "2651";
17	sraer114_es	exon	86739504	86739550	0.106795459142514	+	.	gene_id "ENSRNOG00000016716"; transcript_id "ENSRNOG00000016716_tx_24"; exon_id "17_86739504_86739550_+"; exonnum "1"; txlen "2663";
17	sraer114_es	exon	86739504	86739550	0.894411970318552	+	.	gene_id "ENSRNOG00000016716"; transcript_id "ENSRNOG00000016716_tx_7"; exon_id "17_86739504_86739550_+"; exonnum "1"; txlen "2476";
17	sraer114_es	exon	86739504	86739550	0.894411970318552	+	.	gene_id "ENSRNOG00000016716"; transcript_id "ENSRNOG00000016716_tx_8"; exon_id "17_86739504_86739550_+"; exonnum "1"; txlen "2488";
17	sraer114_es	exon	86740240	86740354	0.35099749935213	+	.	gene_id "ENSRNOG00000016716"; transcript_id "ENSRNOG00000016716_tx_16"; exon_id "17_86740240_86740354_+"; exonnum "1"; txlen "2544";
17	sraer114_es	exon	86740240	86740354	0.311175010344766	+	.	gene_id "ENSRNOG00000016716"; transcript_id "ENSRNOG00000016716_tx_20"; exon_id "17_86740240_86740354_+"; exonnum "1"; txlen "2556";
17	sraer114_es	exon	86740240	86740354	0.202481034729402	+	.	gene_id "ENSRNOG00000016716"; transcript_id "ENSRNOG00000016716_tx_21"; exon_id "17_86740240_86740354_+"; exonnum "1"; txlen "2381";
17	sraer114_es	exon	86740240	86740354	0.183998051378309	+	.	gene_id "ENSRNOG00000016716"; transcript_id "ENSRNOG00000016716_tx_22"; exon_id "17_86740240_86740354_+"; exonnum "1"; txlen "2393";
17	ensembl	five_prime_utr	86740721	86740919	0	+	.	gene_id "ENSRNOG00000016716"; gene_version "9"; transcript_id "ENSRNOT00000075188"; transcript_version "5"; gene_name "Armc3"; gene_source "ensembl"; gene_biotype "protein_coding"; transcript_name "Armc3-201"; transcript_source "ensembl"; transcript_biotype "protein_coding"; tag "Ensembl_canonical";
17	ensembl	exon	86740721	86741107	0	+	.	gene_id "ENSRNOG00000016716"; gene_version "9"; transcript_id "ENSRNOT00000075188"; transcript_version "5"; exon_number "1"; gene_name "Armc3"; gene_source "ensembl"; gene_biotype "protein_coding"; transcript_name "Armc3-201"; transcript_source "ensembl"; transcript_biotype "protein_coding"; exon_id "ENSRNOE00000558605"; exon_version "2"; tag "Ensembl_canonical";
17	ensembl	transcript	86740721	86825899	0	+	.	gene_id "ENSRNOG00000016716"; gene_version "9"; transcript_id "ENSRNOT00000075188"; transcript_version "5"; gene_name "Armc3"; gene_source "ensembl"; gene_biotype "protein_coding"; transcript_name "Armc3-201"; transcript_source "ensembl"; transcript_biotype "protein_coding"; tag "Ensembl_canonical";
17	ensembl	start_codon	86740920	86740922	0	+	0	gene_id "ENSRNOG00000016716"; gene_version "9"; transcript_id "ENSRNOT00000075188"; transcript_version "5"; exon_number "1"; gene_name "Armc3"; gene_source "ensembl"; gene_biotype "protein_coding"; transcript_name "Armc3-201"; transcript_source "ensembl"; transcript_biotype "protein_coding"; tag "Ensembl_canonical";
17	ensembl	CDS	86740920	86741107	0	+	0	gene_id "ENSRNOG00000016716"; gene_version "9"; transcript_id "ENSRNOT00000075188"; transcript_version "5"; exon_number "1"; gene_name "Armc3"; gene_source "ensembl"; gene_biotype "protein_coding"; transcript_name "Armc3-201"; transcript_source "ensembl"; transcript_biotype "protein_coding"; protein_id "ENSRNOP00000065974"; protein_version "4"; tag "Ensembl_canonical";
17	sraer114_mid	exon	86740933	86741107	0.106795459142514	+	.	gene_id "ENSRNOG00000016716"; transcript_id "ENSRNOG00000016716_tx_23"; exon_id "17_86740933_86741107_+"; exonnum "2"; txlen "2651";
17	sraer114_mid	exon	86740933	86741107	0.106795459142514	+	.	gene_id "ENSRNOG00000016716"; transcript_id "ENSRNOG00000016716_tx_24"; exon_id "17_86740933_86741107_+"; exonnum "2"; txlen "2663";
17	ensembl	exon	86741047	86741107	0	+	.	gene_id "ENSRNOG00000016716"; gene_version "9"; transcript_id "ENSRNOT00000170105"; transcript_version "1"; exon_number "1"; gene_name "Armc3"; gene_source "ensembl"; gene_biotype "protein_coding"; transcript_name "Armc3-203"; transcript_source "ensembl"; transcript_biotype "protein_coding"; exon_id "ENSRNOE00000674165"; exon_version "1";
17	ensembl	five_prime_utr	86741047	86741107	0	+	.	gene_id "ENSRNOG00000016716"; gene_version "9"; transcript_id "ENSRNOT00000170105"; transcript_version "1"; gene_name "Armc3"; gene_source "ensembl"; gene_biotype "protein_coding"; transcript_name "Armc3-203"; transcript_source "ensembl"; transcript_biotype "protein_coding";
17	ensembl	transcript	86741047	86825896	0	+	.	gene_id "ENSRNOG00000016716"; gene_version "9"; transcript_id "ENSRNOT00000170105"; transcript_version "1"; gene_name "Armc3"; gene_source "ensembl"; gene_biotype "protein_coding"; transcript_name "Armc3-203"; transcript_source "ensembl"; transcript_biotype "protein_coding";
17	ensembl	five_prime_utr	86743720	86743720	0	+	.	gene_id "ENSRNOG00000016716"; gene_version "9"; transcript_id "ENSRNOT00000170105"; transcript_version "1"; gene_name "Armc3"; gene_source "ensembl"; gene_biotype "protein_coding"; transcript_name "Armc3-203"; transcript_source "ensembl"; transcript_biotype "protein_coding";
17	ensembl	five_prime_utr	86743720	86743720	0	+	.	gene_id "ENSRNOG00000016716"; gene_version "9"; transcript_id "ENSRNOT00000141115"; transcript_version "1"; gene_name "Armc3"; gene_source "ensembl"; gene_biotype "protein_coding"; transcript_name "Armc3-202"; transcript_source "ensembl"; transcript_biotype "protein_coding";
17	ensembl	five_prime_utr	86743720	86743720	0	+	.	gene_id "ENSRNOG00000016716"; gene_version "9"; transcript_id "ENSRNOT00000171634"; transcript_version "1"; gene_name "Armc3"; gene_source "ensembl"; gene_biotype "protein_coding"; transcript_name "Armc3-204"; transcript_source "ensembl"; transcript_biotype "protein_coding";
17	ensembl	exon	86743720	86743768	0	+	.	gene_id "ENSRNOG00000016716"; gene_version "9"; transcript_id "ENSRNOT00000170105"; transcript_version "1"; exon_number "2"; gene_name "Armc3"; gene_source "ensembl"; gene_biotype "protein_coding"; transcript_name "Armc3-203"; transcript_source "ensembl"; transcript_biotype "protein_coding"; exon_id "ENSRNOE00000785172"; exon_version "1";
17	ensembl	exon	86743720	86743768	0	+	.	gene_id "ENSRNOG00000016716"; gene_version "9"; transcript_id "ENSRNOT00000075188"; transcript_version "5"; exon_number "2"; gene_name "Armc3"; gene_source "ensembl"; gene_biotype "protein_coding"; transcript_name "Armc3-201"; transcript_source "ensembl"; transcript_biotype "protein_coding"; exon_id "ENSRNOE00000159532"; exon_version "5"; tag "Ensembl_canonical";
17	ensembl	CDS	86743720	86743768	0	+	1	gene_id "ENSRNOG00000016716"; gene_version "9"; transcript_id "ENSRNOT00000075188"; transcript_version "5"; exon_number "2"; gene_name "Armc3"; gene_source "ensembl"; gene_biotype "protein_coding"; transcript_name "Armc3-201"; transcript_source "ensembl"; transcript_biotype "protein_coding"; protein_id "ENSRNOP00000065974"; protein_version "4"; tag "Ensembl_canonical";
17	ensembl	exon	86743720	86743768	0	+	.	gene_id "ENSRNOG00000016716"; gene_version "9"; transcript_id "ENSRNOT00000141115"; transcript_version "1"; exon_number "2"; gene_name "Armc3"; gene_source "ensembl"; gene_biotype "protein_coding"; transcript_name "Armc3-202"; transcript_source "ensembl"; transcript_biotype "protein_coding"; exon_id "ENSRNOE00000785172"; exon_version "1";
17	ensembl	exon	86743720	86743768	0	+	.	gene_id "ENSRNOG00000016716"; gene_version "9"; transcript_id "ENSRNOT00000171634"; transcript_version "1"; exon_number "2"; gene_name "Armc3"; gene_source "ensembl"; gene_biotype "protein_coding"; transcript_name "Armc3-204"; transcript_source "ensembl"; transcript_biotype "protein_coding"; exon_id "ENSRNOE00000785172"; exon_version "1";
17	ENSEMBL114_rn	exon	86743720	86743768	0.364884485403588	+	.	gene_id "ENSRNOG00000016716"; transcript_id "ENSRNOG00000016716_tx_14"; exon_id "17_86743720_86743768_+"; exonnum "2"; txlen "2313";
17	ENSEMBL114_rn	exon	86743720	86743768	0.364884485403588	+	.	gene_id "ENSRNOG00000016716"; transcript_id "ENSRNOG00000016716_tx_15"; exon_id "17_86743720_86743768_+"; exonnum "2"; txlen "2325";
17	ENSEMBL114_rn	exon	86743720	86743768	0.35099749935213	+	.	gene_id "ENSRNOG00000016716"; transcript_id "ENSRNOG00000016716_tx_16"; exon_id "17_86743720_86743768_+"; exonnum "2"; txlen "2544";
17	ENSEMBL114_rn	exon	86743720	86743768	0.333735809820355	+	.	gene_id "ENSRNOG00000016716"; transcript_id "ENSRNOG00000016716_tx_17"; exon_id "17_86743720_86743768_+"; exonnum "2"; txlen "2118";
17	ENSEMBL114_rn	exon	86743720	86743768	0.333735809820355	+	.	gene_id "ENSRNOG00000016716"; transcript_id "ENSRNOG00000016716_tx_18"; exon_id "17_86743720_86743768_+"; exonnum "2"; txlen "2130";
17	ENSEMBL114_rn	exon	86743720	86743768	0.311175010344766	+	.	gene_id "ENSRNOG00000016716"; transcript_id "ENSRNOG00000016716_tx_20"; exon_id "17_86743720_86743768_+"; exonnum "2"; txlen "2556";
17	ENSEMBL114_rn	exon	86743720	86743768	0.202481034729402	+	.	gene_id "ENSRNOG00000016716"; transcript_id "ENSRNOG00000016716_tx_21"; exon_id "17_86743720_86743768_+"; exonnum "2"; txlen "2381";
17	ENSEMBL114_rn	exon	86743720	86743768	0.183998051378309	+	.	gene_id "ENSRNOG00000016716"; transcript_id "ENSRNOG00000016716_tx_22"; exon_id "17_86743720_86743768_+"; exonnum "2"; txlen "2393";
17	ENSEMBL114_rn	exon	86743720	86743768	0.106795459142514	+	.	gene_id "ENSRNOG00000016716"; transcript_id "ENSRNOG00000016716_tx_23"; exon_id "17_86743720_86743768_+"; exonnum "3"; txlen "2651";
17	ENSEMBL114_rn	exon	86743720	86743768	0.106795459142514	+	.	gene_id "ENSRNOG00000016716"; transcript_id "ENSRNOG00000016716_tx_24"; exon_id "17_86743720_86743768_+"; exonnum "3"; txlen "2663";
17	ENSEMBL114_rn	exon	86743720	86743768	0.894411970318552	+	.	gene_id "ENSRNOG00000016716"; transcript_id "ENSRNOG00000016716_tx_7"; exon_id "17_86743720_86743768_+"; exonnum "2"; txlen "2476";
17	ENSEMBL114_rn	exon	86743720	86743768	0.894411970318552	+	.	gene_id "ENSRNOG00000016716"; transcript_id "ENSRNOG00000016716_tx_8"; exon_id "17_86743720_86743768_+"; exonnum "2"; txlen "2488";
17	ensembl	start_codon	86743721	86743723	0	+	0	gene_id "ENSRNOG00000016716"; gene_version "9"; transcript_id "ENSRNOT00000170105"; transcript_version "1"; exon_number "2"; gene_name "Armc3"; gene_source "ensembl"; gene_biotype "protein_coding"; transcript_name "Armc3-203"; transcript_source "ensembl"; transcript_biotype "protein_coding";
17	ensembl	start_codon	86743721	86743723	0	+	0	gene_id "ENSRNOG00000016716"; gene_version "9"; transcript_id "ENSRNOT00000141115"; transcript_version "1"; exon_number "2"; gene_name "Armc3"; gene_source "ensembl"; gene_biotype "protein_coding"; transcript_name "Armc3-202"; transcript_source "ensembl"; transcript_biotype "protein_coding";
17	ensembl	start_codon	86743721	86743723	0	+	0	gene_id "ENSRNOG00000016716"; gene_version "9"; transcript_id "ENSRNOT00000171634"; transcript_version "1"; exon_number "2"; gene_name "Armc3"; gene_source "ensembl"; gene_biotype "protein_coding"; transcript_name "Armc3-204"; transcript_source "ensembl"; transcript_biotype "protein_coding";
17	ensembl	CDS	86743721	86743768	0	+	0	gene_id "ENSRNOG00000016716"; gene_version "9"; transcript_id "ENSRNOT00000170105"; transcript_version "1"; exon_number "2"; gene_name "Armc3"; gene_source "ensembl"; gene_biotype "protein_coding"; transcript_name "Armc3-203"; transcript_source "ensembl"; transcript_biotype "protein_coding"; protein_id "ENSRNOP00000103770"; protein_version "1";
17	ensembl	CDS	86743721	86743768	0	+	0	gene_id "ENSRNOG00000016716"; gene_version "9"; transcript_id "ENSRNOT00000141115"; transcript_version "1"; exon_number "2"; gene_name "Armc3"; gene_source "ensembl"; gene_biotype "protein_coding"; transcript_name "Armc3-202"; transcript_source "ensembl"; transcript_biotype "protein_coding"; protein_id "ENSRNOP00000103410"; protein_version "1";
17	ensembl	CDS	86743721	86743768	0	+	0	gene_id "ENSRNOG00000016716"; gene_version "9"; transcript_id "ENSRNOT00000171634"; transcript_version "1"; exon_number "2"; gene_name "Armc3"; gene_source "ensembl"; gene_biotype "protein_coding"; transcript_name "Armc3-204"; transcript_source "ensembl"; transcript_biotype "protein_coding"; protein_id "ENSRNOP00000103893"; protein_version "1";
17	ensembl	exon	86751986	86752103	0	+	.	gene_id "ENSRNOG00000016716"; gene_version "9"; transcript_id "ENSRNOT00000170105"; transcript_version "1"; exon_number "3"; gene_name "Armc3"; gene_source "ensembl"; gene_biotype "protein_coding"; transcript_name "Armc3-203"; transcript_source "ensembl"; transcript_biotype "protein_coding"; exon_id "ENSRNOE00000159573"; exon_version "1";
17	ensembl	CDS	86751986	86752103	0	+	0	gene_id "ENSRNOG00000016716"; gene_version "9"; transcript_id "ENSRNOT00000170105"; transcript_version "1"; exon_number "3"; gene_name "Armc3"; gene_source "ensembl"; gene_biotype "protein_coding"; transcript_name "Armc3-203"; transcript_source "ensembl"; transcript_biotype "protein_coding"; protein_id "ENSRNOP00000103770"; protein_version "1";
17	ensembl	exon	86751986	86752103	0	+	.	gene_id "ENSRNOG00000016716"; gene_version "9"; transcript_id "ENSRNOT00000075188"; transcript_version "5"; exon_number "3"; gene_name "Armc3"; gene_source "ensembl"; gene_biotype "protein_coding"; transcript_name "Armc3-201"; transcript_source "ensembl"; transcript_biotype "protein_coding"; exon_id "ENSRNOE00000159573"; exon_version "1"; tag "Ensembl_canonical";
17	ensembl	CDS	86751986	86752103	0	+	0	gene_id "ENSRNOG00000016716"; gene_version "9"; transcript_id "ENSRNOT00000075188"; transcript_version "5"; exon_number "3"; gene_name "Armc3"; gene_source "ensembl"; gene_biotype "protein_coding"; transcript_name "Armc3-201"; transcript_source "ensembl"; transcript_biotype "protein_coding"; protein_id "ENSRNOP00000065974"; protein_version "4"; tag "Ensembl_canonical";
17	ensembl	exon	86751986	86752103	0	+	.	gene_id "ENSRNOG00000016716"; gene_version "9"; transcript_id "ENSRNOT00000141115"; transcript_version "1"; exon_number "3"; gene_name "Armc3"; gene_source "ensembl"; gene_biotype "protein_coding"; transcript_name "Armc3-202"; transcript_source "ensembl"; transcript_biotype "protein_coding"; exon_id "ENSRNOE00000159573"; exon_version "1";
17	ensembl	CDS	86751986	86752103	0	+	0	gene_id "ENSRNOG00000016716"; gene_version "9"; transcript_id "ENSRNOT00000141115"; transcript_version "1"; exon_number "3"; gene_name "Armc3"; gene_source "ensembl"; gene_biotype "protein_coding"; transcript_name "Armc3-202"; transcript_source "ensembl"; transcript_biotype "protein_coding"; protein_id "ENSRNOP00000103410"; protein_version "1";
17	ensembl	exon	86751986	86752103	0	+	.	gene_id "ENSRNOG00000016716"; gene_version "9"; transcript_id "ENSRNOT00000171634"; transcript_version "1"; exon_number "3"; gene_name "Armc3"; gene_source "ensembl"; gene_biotype "protein_coding"; transcript_name "Armc3-204"; transcript_source "ensembl"; transcript_biotype "protein_coding"; exon_id "ENSRNOE00000159573"; exon_version "1";
17	ensembl	CDS	86751986	86752103	0	+	0	gene_id "ENSRNOG00000016716"; gene_version "9"; transcript_id "ENSRNOT00000171634"; transcript_version "1"; exon_number "3"; gene_name "Armc3"; gene_source "ensembl"; gene_biotype "protein_coding"; transcript_name "Armc3-204"; transcript_source "ensembl"; transcript_biotype "protein_coding"; protein_id "ENSRNOP00000103893"; protein_version "1";
17	ENSEMBL114_rn	exon	86751986	86752103	0.364884485403588	+	.	gene_id "ENSRNOG00000016716"; transcript_id "ENSRNOG00000016716_tx_14"; exon_id "17_86751986_86752103_+"; exonnum "3"; txlen "2313";
17	ENSEMBL114_rn	exon	86751986	86752103	0.364884485403588	+	.	gene_id "ENSRNOG00000016716"; transcript_id "ENSRNOG00000016716_tx_15"; exon_id "17_86751986_86752103_+"; exonnum "3"; txlen "2325";
17	ENSEMBL114_rn	exon	86751986	86752103	0.35099749935213	+	.	gene_id "ENSRNOG00000016716"; transcript_id "ENSRNOG00000016716_tx_16"; exon_id "17_86751986_86752103_+"; exonnum "3"; txlen "2544";
17	ENSEMBL114_rn	exon	86751986	86752103	0.333735809820355	+	.	gene_id "ENSRNOG00000016716"; transcript_id "ENSRNOG00000016716_tx_17"; exon_id "17_86751986_86752103_+"; exonnum "3"; txlen "2118";
17	ENSEMBL114_rn	exon	86751986	86752103	0.333735809820355	+	.	gene_id "ENSRNOG00000016716"; transcript_id "ENSRNOG00000016716_tx_18"; exon_id "17_86751986_86752103_+"; exonnum "3"; txlen "2130";
17	ENSEMBL114_rn	exon	86751986	86752103	0.311175010344766	+	.	gene_id "ENSRNOG00000016716"; transcript_id "ENSRNOG00000016716_tx_20"; exon_id "17_86751986_86752103_+"; exonnum "3"; txlen "2556";
17	ENSEMBL114_rn	exon	86751986	86752103	0.202481034729402	+	.	gene_id "ENSRNOG00000016716"; transcript_id "ENSRNOG00000016716_tx_21"; exon_id "17_86751986_86752103_+"; exonnum "3"; txlen "2381";
17	ENSEMBL114_rn	exon	86751986	86752103	0.183998051378309	+	.	gene_id "ENSRNOG00000016716"; transcript_id "ENSRNOG00000016716_tx_22"; exon_id "17_86751986_86752103_+"; exonnum "3"; txlen "2393";
17	ENSEMBL114_rn	exon	86751986	86752103	0.106795459142514	+	.	gene_id "ENSRNOG00000016716"; transcript_id "ENSRNOG00000016716_tx_23"; exon_id "17_86751986_86752103_+"; exonnum "4"; txlen "2651";
17	ENSEMBL114_rn	exon	86751986	86752103	0.106795459142514	+	.	gene_id "ENSRNOG00000016716"; transcript_id "ENSRNOG00000016716_tx_24"; exon_id "17_86751986_86752103_+"; exonnum "4"; txlen "2663";
17	ENSEMBL114_rn	exon	86751986	86752103	0.894411970318552	+	.	gene_id "ENSRNOG00000016716"; transcript_id "ENSRNOG00000016716_tx_7"; exon_id "17_86751986_86752103_+"; exonnum "3"; txlen "2476";
17	ENSEMBL114_rn	exon	86751986	86752103	0.894411970318552	+	.	gene_id "ENSRNOG00000016716"; transcript_id "ENSRNOG00000016716_tx_8"; exon_id "17_86751986_86752103_+"; exonnum "3"; txlen "2488";
17	ensembl	exon	86755314	86755439	0	+	.	gene_id "ENSRNOG00000016716"; gene_version "9"; transcript_id "ENSRNOT00000170105"; transcript_version "1"; exon_number "4"; gene_name "Armc3"; gene_source "ensembl"; gene_biotype "protein_coding"; transcript_name "Armc3-203"; transcript_source "ensembl"; transcript_biotype "protein_coding"; exon_id "ENSRNOE00000159618"; exon_version "1";
17	ensembl	CDS	86755314	86755439	0	+	2	gene_id "ENSRNOG00000016716"; gene_version "9"; transcript_id "ENSRNOT00000170105"; transcript_version "1"; exon_number "4"; gene_name "Armc3"; gene_source "ensembl"; gene_biotype "protein_coding"; transcript_name "Armc3-203"; transcript_source "ensembl"; transcript_biotype "protein_coding"; protein_id "ENSRNOP00000103770"; protein_version "1";
17	ensembl	exon	86755314	86755439	0	+	.	gene_id "ENSRNOG00000016716"; gene_version "9"; transcript_id "ENSRNOT00000075188"; transcript_version "5"; exon_number "4"; gene_name "Armc3"; gene_source "ensembl"; gene_biotype "protein_coding"; transcript_name "Armc3-201"; transcript_source "ensembl"; transcript_biotype "protein_coding"; exon_id "ENSRNOE00000159618"; exon_version "1"; tag "Ensembl_canonical";
17	ensembl	CDS	86755314	86755439	0	+	2	gene_id "ENSRNOG00000016716"; gene_version "9"; transcript_id "ENSRNOT00000075188"; transcript_version "5"; exon_number "4"; gene_name "Armc3"; gene_source "ensembl"; gene_biotype "protein_coding"; transcript_name "Armc3-201"; transcript_source "ensembl"; transcript_biotype "protein_coding"; protein_id "ENSRNOP00000065974"; protein_version "4"; tag "Ensembl_canonical";
17	ensembl	exon	86755314	86755439	0	+	.	gene_id "ENSRNOG00000016716"; gene_version "9"; transcript_id "ENSRNOT00000141115"; transcript_version "1"; exon_number "4"; gene_name "Armc3"; gene_source "ensembl"; gene_biotype "protein_coding"; transcript_name "Armc3-202"; transcript_source "ensembl"; transcript_biotype "protein_coding"; exon_id "ENSRNOE00000159618"; exon_version "1";
17	ensembl	CDS	86755314	86755439	0	+	2	gene_id "ENSRNOG00000016716"; gene_version "9"; transcript_id "ENSRNOT00000141115"; transcript_version "1"; exon_number "4"; gene_name "Armc3"; gene_source "ensembl"; gene_biotype "protein_coding"; transcript_name "Armc3-202"; transcript_source "ensembl"; transcript_biotype "protein_coding"; protein_id "ENSRNOP00000103410"; protein_version "1";
17	ensembl	exon	86755314	86755439	0	+	.	gene_id "ENSRNOG00000016716"; gene_version "9"; transcript_id "ENSRNOT00000171634"; transcript_version "1"; exon_number "4"; gene_name "Armc3"; gene_source "ensembl"; gene_biotype "protein_coding"; transcript_name "Armc3-204"; transcript_source "ensembl"; transcript_biotype "protein_coding"; exon_id "ENSRNOE00000159618"; exon_version "1";
17	ensembl	CDS	86755314	86755439	0	+	2	gene_id "ENSRNOG00000016716"; gene_version "9"; transcript_id "ENSRNOT00000171634"; transcript_version "1"; exon_number "4"; gene_name "Armc3"; gene_source "ensembl"; gene_biotype "protein_coding"; transcript_name "Armc3-204"; transcript_source "ensembl"; transcript_biotype "protein_coding"; protein_id "ENSRNOP00000103893"; protein_version "1";
17	ENSEMBL114_rn	exon	86755314	86755439	0.364884485403588	+	.	gene_id "ENSRNOG00000016716"; transcript_id "ENSRNOG00000016716_tx_14"; exon_id "17_86755314_86755439_+"; exonnum "4"; txlen "2313";
17	ENSEMBL114_rn	exon	86755314	86755439	0.364884485403588	+	.	gene_id "ENSRNOG00000016716"; transcript_id "ENSRNOG00000016716_tx_15"; exon_id "17_86755314_86755439_+"; exonnum "4"; txlen "2325";
17	ENSEMBL114_rn	exon	86755314	86755439	0.35099749935213	+	.	gene_id "ENSRNOG00000016716"; transcript_id "ENSRNOG00000016716_tx_16"; exon_id "17_86755314_86755439_+"; exonnum "4"; txlen "2544";
17	ENSEMBL114_rn	exon	86755314	86755439	0.333735809820355	+	.	gene_id "ENSRNOG00000016716"; transcript_id "ENSRNOG00000016716_tx_17"; exon_id "17_86755314_86755439_+"; exonnum "4"; txlen "2118";
17	ENSEMBL114_rn	exon	86755314	86755439	0.333735809820355	+	.	gene_id "ENSRNOG00000016716"; transcript_id "ENSRNOG00000016716_tx_18"; exon_id "17_86755314_86755439_+"; exonnum "4"; txlen "2130";
17	ENSEMBL114_rn	exon	86755314	86755439	0.311175010344766	+	.	gene_id "ENSRNOG00000016716"; transcript_id "ENSRNOG00000016716_tx_20"; exon_id "17_86755314_86755439_+"; exonnum "4"; txlen "2556";
17	ENSEMBL114_rn	exon	86755314	86755439	0.202481034729402	+	.	gene_id "ENSRNOG00000016716"; transcript_id "ENSRNOG00000016716_tx_21"; exon_id "17_86755314_86755439_+"; exonnum "4"; txlen "2381";
17	ENSEMBL114_rn	exon	86755314	86755439	0.183998051378309	+	.	gene_id "ENSRNOG00000016716"; transcript_id "ENSRNOG00000016716_tx_22"; exon_id "17_86755314_86755439_+"; exonnum "4"; txlen "2393";
17	ENSEMBL114_rn	exon	86755314	86755439	0.106795459142514	+	.	gene_id "ENSRNOG00000016716"; transcript_id "ENSRNOG00000016716_tx_23"; exon_id "17_86755314_86755439_+"; exonnum "5"; txlen "2651";
17	ENSEMBL114_rn	exon	86755314	86755439	0.106795459142514	+	.	gene_id "ENSRNOG00000016716"; transcript_id "ENSRNOG00000016716_tx_24"; exon_id "17_86755314_86755439_+"; exonnum "5"; txlen "2663";
17	ENSEMBL114_rn	exon	86755314	86755439	0.894411970318552	+	.	gene_id "ENSRNOG00000016716"; transcript_id "ENSRNOG00000016716_tx_7"; exon_id "17_86755314_86755439_+"; exonnum "4"; txlen "2476";
17	ENSEMBL114_rn	exon	86755314	86755439	0.894411970318552	+	.	gene_id "ENSRNOG00000016716"; transcript_id "ENSRNOG00000016716_tx_8"; exon_id "17_86755314_86755439_+"; exonnum "4"; txlen "2488";
17	ensembl	exon	86761166	86761234	0	+	.	gene_id "ENSRNOG00000016716"; gene_version "9"; transcript_id "ENSRNOT00000170105"; transcript_version "1"; exon_number "5"; gene_name "Armc3"; gene_source "ensembl"; gene_biotype "protein_coding"; transcript_name "Armc3-203"; transcript_source "ensembl"; transcript_biotype "protein_coding"; exon_id "ENSRNOE00000159668"; exon_version "1";
17	ensembl	CDS	86761166	86761234	0	+	2	gene_id "ENSRNOG00000016716"; gene_version "9"; transcript_id "ENSRNOT00000170105"; transcript_version "1"; exon_number "5"; gene_name "Armc3"; gene_source "ensembl"; gene_biotype "protein_coding"; transcript_name "Armc3-203"; transcript_source "ensembl"; transcript_biotype "protein_coding"; protein_id "ENSRNOP00000103770"; protein_version "1";
17	ensembl	exon	86761166	86761234	0	+	.	gene_id "ENSRNOG00000016716"; gene_version "9"; transcript_id "ENSRNOT00000075188"; transcript_version "5"; exon_number "5"; gene_name "Armc3"; gene_source "ensembl"; gene_biotype "protein_coding"; transcript_name "Armc3-201"; transcript_source "ensembl"; transcript_biotype "protein_coding"; exon_id "ENSRNOE00000159668"; exon_version "1"; tag "Ensembl_canonical";
17	ensembl	CDS	86761166	86761234	0	+	2	gene_id "ENSRNOG00000016716"; gene_version "9"; transcript_id "ENSRNOT00000075188"; transcript_version "5"; exon_number "5"; gene_name "Armc3"; gene_source "ensembl"; gene_biotype "protein_coding"; transcript_name "Armc3-201"; transcript_source "ensembl"; transcript_biotype "protein_coding"; protein_id "ENSRNOP00000065974"; protein_version "4"; tag "Ensembl_canonical";
17	ensembl	exon	86761166	86761234	0	+	.	gene_id "ENSRNOG00000016716"; gene_version "9"; transcript_id "ENSRNOT00000141115"; transcript_version "1"; exon_number "5"; gene_name "Armc3"; gene_source "ensembl"; gene_biotype "protein_coding"; transcript_name "Armc3-202"; transcript_source "ensembl"; transcript_biotype "protein_coding"; exon_id "ENSRNOE00000159668"; exon_version "1";
17	ensembl	CDS	86761166	86761234	0	+	2	gene_id "ENSRNOG00000016716"; gene_version "9"; transcript_id "ENSRNOT00000141115"; transcript_version "1"; exon_number "5"; gene_name "Armc3"; gene_source "ensembl"; gene_biotype "protein_coding"; transcript_name "Armc3-202"; transcript_source "ensembl"; transcript_biotype "protein_coding"; protein_id "ENSRNOP00000103410"; protein_version "1";
17	ensembl	exon	86761166	86761234	0	+	.	gene_id "ENSRNOG00000016716"; gene_version "9"; transcript_id "ENSRNOT00000171634"; transcript_version "1"; exon_number "5"; gene_name "Armc3"; gene_source "ensembl"; gene_biotype "protein_coding"; transcript_name "Armc3-204"; transcript_source "ensembl"; transcript_biotype "protein_coding"; exon_id "ENSRNOE00000159668"; exon_version "1";
17	ensembl	CDS	86761166	86761234	0	+	2	gene_id "ENSRNOG00000016716"; gene_version "9"; transcript_id "ENSRNOT00000171634"; transcript_version "1"; exon_number "5"; gene_name "Armc3"; gene_source "ensembl"; gene_biotype "protein_coding"; transcript_name "Armc3-204"; transcript_source "ensembl"; transcript_biotype "protein_coding"; protein_id "ENSRNOP00000103893"; protein_version "1";
17	ENSEMBL114_rn	exon	86761166	86761234	0.364884485403588	+	.	gene_id "ENSRNOG00000016716"; transcript_id "ENSRNOG00000016716_tx_14"; exon_id "17_86761166_86761234_+"; exonnum "5"; txlen "2313";
17	ENSEMBL114_rn	exon	86761166	86761234	0.364884485403588	+	.	gene_id "ENSRNOG00000016716"; transcript_id "ENSRNOG00000016716_tx_15"; exon_id "17_86761166_86761234_+"; exonnum "5"; txlen "2325";
17	ENSEMBL114_rn	exon	86761166	86761234	0.35099749935213	+	.	gene_id "ENSRNOG00000016716"; transcript_id "ENSRNOG00000016716_tx_16"; exon_id "17_86761166_86761234_+"; exonnum "5"; txlen "2544";
17	ENSEMBL114_rn	exon	86761166	86761234	0.333735809820355	+	.	gene_id "ENSRNOG00000016716"; transcript_id "ENSRNOG00000016716_tx_17"; exon_id "17_86761166_86761234_+"; exonnum "5"; txlen "2118";
17	ENSEMBL114_rn	exon	86761166	86761234	0.333735809820355	+	.	gene_id "ENSRNOG00000016716"; transcript_id "ENSRNOG00000016716_tx_18"; exon_id "17_86761166_86761234_+"; exonnum "5"; txlen "2130";
17	ENSEMBL114_rn	exon	86761166	86761234	0.311175010344766	+	.	gene_id "ENSRNOG00000016716"; transcript_id "ENSRNOG00000016716_tx_20"; exon_id "17_86761166_86761234_+"; exonnum "5"; txlen "2556";
17	ENSEMBL114_rn	exon	86761166	86761234	0.202481034729402	+	.	gene_id "ENSRNOG00000016716"; transcript_id "ENSRNOG00000016716_tx_21"; exon_id "17_86761166_86761234_+"; exonnum "5"; txlen "2381";
17	ENSEMBL114_rn	exon	86761166	86761234	0.183998051378309	+	.	gene_id "ENSRNOG00000016716"; transcript_id "ENSRNOG00000016716_tx_22"; exon_id "17_86761166_86761234_+"; exonnum "5"; txlen "2393";
17	ENSEMBL114_rn	exon	86761166	86761234	0.106795459142514	+	.	gene_id "ENSRNOG00000016716"; transcript_id "ENSRNOG00000016716_tx_23"; exon_id "17_86761166_86761234_+"; exonnum "6"; txlen "2651";
17	ENSEMBL114_rn	exon	86761166	86761234	0.106795459142514	+	.	gene_id "ENSRNOG00000016716"; transcript_id "ENSRNOG00000016716_tx_24"; exon_id "17_86761166_86761234_+"; exonnum "6"; txlen "2663";
17	ENSEMBL114_rn	exon	86761166	86761234	0.894411970318552	+	.	gene_id "ENSRNOG00000016716"; transcript_id "ENSRNOG00000016716_tx_7"; exon_id "17_86761166_86761234_+"; exonnum "5"; txlen "2476";
17	ENSEMBL114_rn	exon	86761166	86761234	0.894411970318552	+	.	gene_id "ENSRNOG00000016716"; transcript_id "ENSRNOG00000016716_tx_8"; exon_id "17_86761166_86761234_+"; exonnum "5"; txlen "2488";
17	ensembl	exon	86761686	86761861	0	+	.	gene_id "ENSRNOG00000016716"; gene_version "9"; transcript_id "ENSRNOT00000170105"; transcript_version "1"; exon_number "6"; gene_name "Armc3"; gene_source "ensembl"; gene_biotype "protein_coding"; transcript_name "Armc3-203"; transcript_source "ensembl"; transcript_biotype "protein_coding"; exon_id "ENSRNOE00000160098"; exon_version "1";
17	ensembl	CDS	86761686	86761861	0	+	2	gene_id "ENSRNOG00000016716"; gene_version "9"; transcript_id "ENSRNOT00000170105"; transcript_version "1"; exon_number "6"; gene_name "Armc3"; gene_source "ensembl"; gene_biotype "protein_coding"; transcript_name "Armc3-203"; transcript_source "ensembl"; transcript_biotype "protein_coding"; protein_id "ENSRNOP00000103770"; protein_version "1";
17	ensembl	exon	86761686	86761861	0	+	.	gene_id "ENSRNOG00000016716"; gene_version "9"; transcript_id "ENSRNOT00000075188"; transcript_version "5"; exon_number "6"; gene_name "Armc3"; gene_source "ensembl"; gene_biotype "protein_coding"; transcript_name "Armc3-201"; transcript_source "ensembl"; transcript_biotype "protein_coding"; exon_id "ENSRNOE00000160098"; exon_version "1"; tag "Ensembl_canonical";
17	ensembl	CDS	86761686	86761861	0	+	2	gene_id "ENSRNOG00000016716"; gene_version "9"; transcript_id "ENSRNOT00000075188"; transcript_version "5"; exon_number "6"; gene_name "Armc3"; gene_source "ensembl"; gene_biotype "protein_coding"; transcript_name "Armc3-201"; transcript_source "ensembl"; transcript_biotype "protein_coding"; protein_id "ENSRNOP00000065974"; protein_version "4"; tag "Ensembl_canonical";
17	ensembl	exon	86761686	86761861	0	+	.	gene_id "ENSRNOG00000016716"; gene_version "9"; transcript_id "ENSRNOT00000141115"; transcript_version "1"; exon_number "6"; gene_name "Armc3"; gene_source "ensembl"; gene_biotype "protein_coding"; transcript_name "Armc3-202"; transcript_source "ensembl"; transcript_biotype "protein_coding"; exon_id "ENSRNOE00000160098"; exon_version "1";
17	ensembl	CDS	86761686	86761861	0	+	2	gene_id "ENSRNOG00000016716"; gene_version "9"; transcript_id "ENSRNOT00000141115"; transcript_version "1"; exon_number "6"; gene_name "Armc3"; gene_source "ensembl"; gene_biotype "protein_coding"; transcript_name "Armc3-202"; transcript_source "ensembl"; transcript_biotype "protein_coding"; protein_id "ENSRNOP00000103410"; protein_version "1";
17	ensembl	exon	86761686	86761861	0	+	.	gene_id "ENSRNOG00000016716"; gene_version "9"; transcript_id "ENSRNOT00000171634"; transcript_version "1"; exon_number "6"; gene_name "Armc3"; gene_source "ensembl"; gene_biotype "protein_coding"; transcript_name "Armc3-204"; transcript_source "ensembl"; transcript_biotype "protein_coding"; exon_id "ENSRNOE00000160098"; exon_version "1";
17	ensembl	CDS	86761686	86761861	0	+	2	gene_id "ENSRNOG00000016716"; gene_version "9"; transcript_id "ENSRNOT00000171634"; transcript_version "1"; exon_number "6"; gene_name "Armc3"; gene_source "ensembl"; gene_biotype "protein_coding"; transcript_name "Armc3-204"; transcript_source "ensembl"; transcript_biotype "protein_coding"; protein_id "ENSRNOP00000103893"; protein_version "1";
17	ENSEMBL114_rn	exon	86761686	86761861	0.364884485403588	+	.	gene_id "ENSRNOG00000016716"; transcript_id "ENSRNOG00000016716_tx_14"; exon_id "17_86761686_86761861_+"; exonnum "6"; txlen "2313";
17	ENSEMBL114_rn	exon	86761686	86761861	0.364884485403588	+	.	gene_id "ENSRNOG00000016716"; transcript_id "ENSRNOG00000016716_tx_15"; exon_id "17_86761686_86761861_+"; exonnum "6"; txlen "2325";
17	ENSEMBL114_rn	exon	86761686	86761861	0.35099749935213	+	.	gene_id "ENSRNOG00000016716"; transcript_id "ENSRNOG00000016716_tx_16"; exon_id "17_86761686_86761861_+"; exonnum "6"; txlen "2544";
17	ENSEMBL114_rn	exon	86761686	86761861	0.333735809820355	+	.	gene_id "ENSRNOG00000016716"; transcript_id "ENSRNOG00000016716_tx_17"; exon_id "17_86761686_86761861_+"; exonnum "6"; txlen "2118";
17	ENSEMBL114_rn	exon	86761686	86761861	0.333735809820355	+	.	gene_id "ENSRNOG00000016716"; transcript_id "ENSRNOG00000016716_tx_18"; exon_id "17_86761686_86761861_+"; exonnum "6"; txlen "2130";
17	ENSEMBL114_rn	exon	86761686	86761861	0.311175010344766	+	.	gene_id "ENSRNOG00000016716"; transcript_id "ENSRNOG00000016716_tx_20"; exon_id "17_86761686_86761861_+"; exonnum "6"; txlen "2556";
17	ENSEMBL114_rn	exon	86761686	86761861	0.202481034729402	+	.	gene_id "ENSRNOG00000016716"; transcript_id "ENSRNOG00000016716_tx_21"; exon_id "17_86761686_86761861_+"; exonnum "6"; txlen "2381";
17	ENSEMBL114_rn	exon	86761686	86761861	0.183998051378309	+	.	gene_id "ENSRNOG00000016716"; transcript_id "ENSRNOG00000016716_tx_22"; exon_id "17_86761686_86761861_+"; exonnum "6"; txlen "2393";
17	ENSEMBL114_rn	exon	86761686	86761861	0.106795459142514	+	.	gene_id "ENSRNOG00000016716"; transcript_id "ENSRNOG00000016716_tx_23"; exon_id "17_86761686_86761861_+"; exonnum "7"; txlen "2651";
17	ENSEMBL114_rn	exon	86761686	86761861	0.106795459142514	+	.	gene_id "ENSRNOG00000016716"; transcript_id "ENSRNOG00000016716_tx_24"; exon_id "17_86761686_86761861_+"; exonnum "7"; txlen "2663";
17	ENSEMBL114_rn	exon	86761686	86761861	0.894411970318552	+	.	gene_id "ENSRNOG00000016716"; transcript_id "ENSRNOG00000016716_tx_7"; exon_id "17_86761686_86761861_+"; exonnum "6"; txlen "2476";
17	ENSEMBL114_rn	exon	86761686	86761861	0.894411970318552	+	.	gene_id "ENSRNOG00000016716"; transcript_id "ENSRNOG00000016716_tx_8"; exon_id "17_86761686_86761861_+"; exonnum "6"; txlen "2488";
17	ensembl	exon	86765489	86765683	0	+	.	gene_id "ENSRNOG00000016716"; gene_version "9"; transcript_id "ENSRNOT00000170105"; transcript_version "1"; exon_number "7"; gene_name "Armc3"; gene_source "ensembl"; gene_biotype "protein_coding"; transcript_name "Armc3-203"; transcript_source "ensembl"; transcript_biotype "protein_coding"; exon_id "ENSRNOE00000160149"; exon_version "1";
17	ensembl	CDS	86765489	86765683	0	+	0	gene_id "ENSRNOG00000016716"; gene_version "9"; transcript_id "ENSRNOT00000170105"; transcript_version "1"; exon_number "7"; gene_name "Armc3"; gene_source "ensembl"; gene_biotype "protein_coding"; transcript_name "Armc3-203"; transcript_source "ensembl"; transcript_biotype "protein_coding"; protein_id "ENSRNOP00000103770"; protein_version "1";
17	ensembl	exon	86765489	86765683	0	+	.	gene_id "ENSRNOG00000016716"; gene_version "9"; transcript_id "ENSRNOT00000075188"; transcript_version "5"; exon_number "7"; gene_name "Armc3"; gene_source "ensembl"; gene_biotype "protein_coding"; transcript_name "Armc3-201"; transcript_source "ensembl"; transcript_biotype "protein_coding"; exon_id "ENSRNOE00000160149"; exon_version "1"; tag "Ensembl_canonical";
17	ensembl	CDS	86765489	86765683	0	+	0	gene_id "ENSRNOG00000016716"; gene_version "9"; transcript_id "ENSRNOT00000075188"; transcript_version "5"; exon_number "7"; gene_name "Armc3"; gene_source "ensembl"; gene_biotype "protein_coding"; transcript_name "Armc3-201"; transcript_source "ensembl"; transcript_biotype "protein_coding"; protein_id "ENSRNOP00000065974"; protein_version "4"; tag "Ensembl_canonical";
17	ensembl	exon	86765489	86765683	0	+	.	gene_id "ENSRNOG00000016716"; gene_version "9"; transcript_id "ENSRNOT00000141115"; transcript_version "1"; exon_number "7"; gene_name "Armc3"; gene_source "ensembl"; gene_biotype "protein_coding"; transcript_name "Armc3-202"; transcript_source "ensembl"; transcript_biotype "protein_coding"; exon_id "ENSRNOE00000160149"; exon_version "1";
17	ensembl	CDS	86765489	86765683	0	+	0	gene_id "ENSRNOG00000016716"; gene_version "9"; transcript_id "ENSRNOT00000141115"; transcript_version "1"; exon_number "7"; gene_name "Armc3"; gene_source "ensembl"; gene_biotype "protein_coding"; transcript_name "Armc3-202"; transcript_source "ensembl"; transcript_biotype "protein_coding"; protein_id "ENSRNOP00000103410"; protein_version "1";
17	ensembl	exon	86765489	86765683	0	+	.	gene_id "ENSRNOG00000016716"; gene_version "9"; transcript_id "ENSRNOT00000171634"; transcript_version "1"; exon_number "7"; gene_name "Armc3"; gene_source "ensembl"; gene_biotype "protein_coding"; transcript_name "Armc3-204"; transcript_source "ensembl"; transcript_biotype "protein_coding"; exon_id "ENSRNOE00000160149"; exon_version "1";
17	ensembl	CDS	86765489	86765683	0	+	0	gene_id "ENSRNOG00000016716"; gene_version "9"; transcript_id "ENSRNOT00000171634"; transcript_version "1"; exon_number "7"; gene_name "Armc3"; gene_source "ensembl"; gene_biotype "protein_coding"; transcript_name "Armc3-204"; transcript_source "ensembl"; transcript_biotype "protein_coding"; protein_id "ENSRNOP00000103893"; protein_version "1";
17	ENSEMBL114_rn	exon	86765489	86765683	0.364884485403588	+	.	gene_id "ENSRNOG00000016716"; transcript_id "ENSRNOG00000016716_tx_14"; exon_id "17_86765489_86765683_+"; exonnum "7"; txlen "2313";
17	ENSEMBL114_rn	exon	86765489	86765683	0.364884485403588	+	.	gene_id "ENSRNOG00000016716"; transcript_id "ENSRNOG00000016716_tx_15"; exon_id "17_86765489_86765683_+"; exonnum "7"; txlen "2325";
17	ENSEMBL114_rn	exon	86765489	86765683	0.35099749935213	+	.	gene_id "ENSRNOG00000016716"; transcript_id "ENSRNOG00000016716_tx_16"; exon_id "17_86765489_86765683_+"; exonnum "7"; txlen "2544";
17	ENSEMBL114_rn	exon	86765489	86765683	0.333735809820355	+	.	gene_id "ENSRNOG00000016716"; transcript_id "ENSRNOG00000016716_tx_17"; exon_id "17_86765489_86765683_+"; exonnum "7"; txlen "2118";
17	ENSEMBL114_rn	exon	86765489	86765683	0.333735809820355	+	.	gene_id "ENSRNOG00000016716"; transcript_id "ENSRNOG00000016716_tx_18"; exon_id "17_86765489_86765683_+"; exonnum "7"; txlen "2130";
17	ENSEMBL114_rn	exon	86765489	86765683	0.311175010344766	+	.	gene_id "ENSRNOG00000016716"; transcript_id "ENSRNOG00000016716_tx_20"; exon_id "17_86765489_86765683_+"; exonnum "7"; txlen "2556";
17	ENSEMBL114_rn	exon	86765489	86765683	0.202481034729402	+	.	gene_id "ENSRNOG00000016716"; transcript_id "ENSRNOG00000016716_tx_21"; exon_id "17_86765489_86765683_+"; exonnum "7"; txlen "2381";
17	ENSEMBL114_rn	exon	86765489	86765683	0.183998051378309	+	.	gene_id "ENSRNOG00000016716"; transcript_id "ENSRNOG00000016716_tx_22"; exon_id "17_86765489_86765683_+"; exonnum "7"; txlen "2393";
17	ENSEMBL114_rn	exon	86765489	86765683	0.106795459142514	+	.	gene_id "ENSRNOG00000016716"; transcript_id "ENSRNOG00000016716_tx_23"; exon_id "17_86765489_86765683_+"; exonnum "8"; txlen "2651";
17	ENSEMBL114_rn	exon	86765489	86765683	0.106795459142514	+	.	gene_id "ENSRNOG00000016716"; transcript_id "ENSRNOG00000016716_tx_24"; exon_id "17_86765489_86765683_+"; exonnum "8"; txlen "2663";
17	ENSEMBL114_rn	exon	86765489	86765683	0.894411970318552	+	.	gene_id "ENSRNOG00000016716"; transcript_id "ENSRNOG00000016716_tx_7"; exon_id "17_86765489_86765683_+"; exonnum "7"; txlen "2476";
17	ENSEMBL114_rn	exon	86765489	86765683	0.894411970318552	+	.	gene_id "ENSRNOG00000016716"; transcript_id "ENSRNOG00000016716_tx_8"; exon_id "17_86765489_86765683_+"; exonnum "7"; txlen "2488";
17	ensembl	exon	86768949	86769132	0	+	.	gene_id "ENSRNOG00000016716"; gene_version "9"; transcript_id "ENSRNOT00000170105"; transcript_version "1"; exon_number "8"; gene_name "Armc3"; gene_source "ensembl"; gene_biotype "protein_coding"; transcript_name "Armc3-203"; transcript_source "ensembl"; transcript_biotype "protein_coding"; exon_id "ENSRNOE00000159800"; exon_version "1";
17	ensembl	CDS	86768949	86769132	0	+	0	gene_id "ENSRNOG00000016716"; gene_version "9"; transcript_id "ENSRNOT00000170105"; transcript_version "1"; exon_number "8"; gene_name "Armc3"; gene_source "ensembl"; gene_biotype "protein_coding"; transcript_name "Armc3-203"; transcript_source "ensembl"; transcript_biotype "protein_coding"; protein_id "ENSRNOP00000103770"; protein_version "1";
17	ensembl	exon	86768949	86769132	0	+	.	gene_id "ENSRNOG00000016716"; gene_version "9"; transcript_id "ENSRNOT00000075188"; transcript_version "5"; exon_number "8"; gene_name "Armc3"; gene_source "ensembl"; gene_biotype "protein_coding"; transcript_name "Armc3-201"; transcript_source "ensembl"; transcript_biotype "protein_coding"; exon_id "ENSRNOE00000159800"; exon_version "1"; tag "Ensembl_canonical";
17	ensembl	CDS	86768949	86769132	0	+	0	gene_id "ENSRNOG00000016716"; gene_version "9"; transcript_id "ENSRNOT00000075188"; transcript_version "5"; exon_number "8"; gene_name "Armc3"; gene_source "ensembl"; gene_biotype "protein_coding"; transcript_name "Armc3-201"; transcript_source "ensembl"; transcript_biotype "protein_coding"; protein_id "ENSRNOP00000065974"; protein_version "4"; tag "Ensembl_canonical";
17	ensembl	exon	86768949	86769132	0	+	.	gene_id "ENSRNOG00000016716"; gene_version "9"; transcript_id "ENSRNOT00000141115"; transcript_version "1"; exon_number "8"; gene_name "Armc3"; gene_source "ensembl"; gene_biotype "protein_coding"; transcript_name "Armc3-202"; transcript_source "ensembl"; transcript_biotype "protein_coding"; exon_id "ENSRNOE00000159800"; exon_version "1";
17	ensembl	CDS	86768949	86769132	0	+	0	gene_id "ENSRNOG00000016716"; gene_version "9"; transcript_id "ENSRNOT00000141115"; transcript_version "1"; exon_number "8"; gene_name "Armc3"; gene_source "ensembl"; gene_biotype "protein_coding"; transcript_name "Armc3-202"; transcript_source "ensembl"; transcript_biotype "protein_coding"; protein_id "ENSRNOP00000103410"; protein_version "1";
17	ensembl	exon	86768949	86769132	0	+	.	gene_id "ENSRNOG00000016716"; gene_version "9"; transcript_id "ENSRNOT00000171634"; transcript_version "1"; exon_number "8"; gene_name "Armc3"; gene_source "ensembl"; gene_biotype "protein_coding"; transcript_name "Armc3-204"; transcript_source "ensembl"; transcript_biotype "protein_coding"; exon_id "ENSRNOE00000159800"; exon_version "1";
17	ensembl	CDS	86768949	86769132	0	+	0	gene_id "ENSRNOG00000016716"; gene_version "9"; transcript_id "ENSRNOT00000171634"; transcript_version "1"; exon_number "8"; gene_name "Armc3"; gene_source "ensembl"; gene_biotype "protein_coding"; transcript_name "Armc3-204"; transcript_source "ensembl"; transcript_biotype "protein_coding"; protein_id "ENSRNOP00000103893"; protein_version "1";
17	ENSEMBL114_rn	exon	86768949	86769132	0.364884485403588	+	.	gene_id "ENSRNOG00000016716"; transcript_id "ENSRNOG00000016716_tx_14"; exon_id "17_86768949_86769132_+"; exonnum "8"; txlen "2313";
17	ENSEMBL114_rn	exon	86768949	86769132	0.364884485403588	+	.	gene_id "ENSRNOG00000016716"; transcript_id "ENSRNOG00000016716_tx_15"; exon_id "17_86768949_86769132_+"; exonnum "8"; txlen "2325";
17	ENSEMBL114_rn	exon	86768949	86769132	0.35099749935213	+	.	gene_id "ENSRNOG00000016716"; transcript_id "ENSRNOG00000016716_tx_16"; exon_id "17_86768949_86769132_+"; exonnum "8"; txlen "2544";
17	ENSEMBL114_rn	exon	86768949	86769132	0.333735809820355	+	.	gene_id "ENSRNOG00000016716"; transcript_id "ENSRNOG00000016716_tx_17"; exon_id "17_86768949_86769132_+"; exonnum "8"; txlen "2118";
17	ENSEMBL114_rn	exon	86768949	86769132	0.333735809820355	+	.	gene_id "ENSRNOG00000016716"; transcript_id "ENSRNOG00000016716_tx_18"; exon_id "17_86768949_86769132_+"; exonnum "8"; txlen "2130";
17	ENSEMBL114_rn	exon	86768949	86769132	0.311175010344766	+	.	gene_id "ENSRNOG00000016716"; transcript_id "ENSRNOG00000016716_tx_20"; exon_id "17_86768949_86769132_+"; exonnum "8"; txlen "2556";
17	ENSEMBL114_rn	exon	86768949	86769132	0.202481034729402	+	.	gene_id "ENSRNOG00000016716"; transcript_id "ENSRNOG00000016716_tx_21"; exon_id "17_86768949_86769132_+"; exonnum "8"; txlen "2381";
17	ENSEMBL114_rn	exon	86768949	86769132	0.183998051378309	+	.	gene_id "ENSRNOG00000016716"; transcript_id "ENSRNOG00000016716_tx_22"; exon_id "17_86768949_86769132_+"; exonnum "8"; txlen "2393";
17	ENSEMBL114_rn	exon	86768949	86769132	0.106795459142514	+	.	gene_id "ENSRNOG00000016716"; transcript_id "ENSRNOG00000016716_tx_23"; exon_id "17_86768949_86769132_+"; exonnum "9"; txlen "2651";
17	ENSEMBL114_rn	exon	86768949	86769132	0.106795459142514	+	.	gene_id "ENSRNOG00000016716"; transcript_id "ENSRNOG00000016716_tx_24"; exon_id "17_86768949_86769132_+"; exonnum "9"; txlen "2663";
17	ENSEMBL114_rn	exon	86768949	86769132	0.894411970318552	+	.	gene_id "ENSRNOG00000016716"; transcript_id "ENSRNOG00000016716_tx_7"; exon_id "17_86768949_86769132_+"; exonnum "8"; txlen "2476";
17	ENSEMBL114_rn	exon	86768949	86769132	0.894411970318552	+	.	gene_id "ENSRNOG00000016716"; transcript_id "ENSRNOG00000016716_tx_8"; exon_id "17_86768949_86769132_+"; exonnum "8"; txlen "2488";
17	ensembl	exon	86782791	86782943	0	+	.	gene_id "ENSRNOG00000016716"; gene_version "9"; transcript_id "ENSRNOT00000170105"; transcript_version "1"; exon_number "9"; gene_name "Armc3"; gene_source "ensembl"; gene_biotype "protein_coding"; transcript_name "Armc3-203"; transcript_source "ensembl"; transcript_biotype "protein_coding"; exon_id "ENSRNOE00000159847"; exon_version "1";
17	ensembl	CDS	86782791	86782943	0	+	2	gene_id "ENSRNOG00000016716"; gene_version "9"; transcript_id "ENSRNOT00000170105"; transcript_version "1"; exon_number "9"; gene_name "Armc3"; gene_source "ensembl"; gene_biotype "protein_coding"; transcript_name "Armc3-203"; transcript_source "ensembl"; transcript_biotype "protein_coding"; protein_id "ENSRNOP00000103770"; protein_version "1";
17	ensembl	exon	86782791	86782943	0	+	.	gene_id "ENSRNOG00000016716"; gene_version "9"; transcript_id "ENSRNOT00000075188"; transcript_version "5"; exon_number "9"; gene_name "Armc3"; gene_source "ensembl"; gene_biotype "protein_coding"; transcript_name "Armc3-201"; transcript_source "ensembl"; transcript_biotype "protein_coding"; exon_id "ENSRNOE00000159847"; exon_version "1"; tag "Ensembl_canonical";
17	ensembl	CDS	86782791	86782943	0	+	2	gene_id "ENSRNOG00000016716"; gene_version "9"; transcript_id "ENSRNOT00000075188"; transcript_version "5"; exon_number "9"; gene_name "Armc3"; gene_source "ensembl"; gene_biotype "protein_coding"; transcript_name "Armc3-201"; transcript_source "ensembl"; transcript_biotype "protein_coding"; protein_id "ENSRNOP00000065974"; protein_version "4"; tag "Ensembl_canonical";
17	ensembl	exon	86782791	86782943	0	+	.	gene_id "ENSRNOG00000016716"; gene_version "9"; transcript_id "ENSRNOT00000141115"; transcript_version "1"; exon_number "9"; gene_name "Armc3"; gene_source "ensembl"; gene_biotype "protein_coding"; transcript_name "Armc3-202"; transcript_source "ensembl"; transcript_biotype "protein_coding"; exon_id "ENSRNOE00000159847"; exon_version "1";
17	ensembl	CDS	86782791	86782943	0	+	2	gene_id "ENSRNOG00000016716"; gene_version "9"; transcript_id "ENSRNOT00000141115"; transcript_version "1"; exon_number "9"; gene_name "Armc3"; gene_source "ensembl"; gene_biotype "protein_coding"; transcript_name "Armc3-202"; transcript_source "ensembl"; transcript_biotype "protein_coding"; protein_id "ENSRNOP00000103410"; protein_version "1";
17	ensembl	exon	86782791	86782943	0	+	.	gene_id "ENSRNOG00000016716"; gene_version "9"; transcript_id "ENSRNOT00000171634"; transcript_version "1"; exon_number "9"; gene_name "Armc3"; gene_source "ensembl"; gene_biotype "protein_coding"; transcript_name "Armc3-204"; transcript_source "ensembl"; transcript_biotype "protein_coding"; exon_id "ENSRNOE00000159847"; exon_version "1";
17	ensembl	CDS	86782791	86782943	0	+	2	gene_id "ENSRNOG00000016716"; gene_version "9"; transcript_id "ENSRNOT00000171634"; transcript_version "1"; exon_number "9"; gene_name "Armc3"; gene_source "ensembl"; gene_biotype "protein_coding"; transcript_name "Armc3-204"; transcript_source "ensembl"; transcript_biotype "protein_coding"; protein_id "ENSRNOP00000103893"; protein_version "1";
17	ENSEMBL114_rn	exon	86782791	86782943	0.364884485403588	+	.	gene_id "ENSRNOG00000016716"; transcript_id "ENSRNOG00000016716_tx_14"; exon_id "17_86782791_86782943_+"; exonnum "9"; txlen "2313";
17	ENSEMBL114_rn	exon	86782791	86782943	0.364884485403588	+	.	gene_id "ENSRNOG00000016716"; transcript_id "ENSRNOG00000016716_tx_15"; exon_id "17_86782791_86782943_+"; exonnum "9"; txlen "2325";
17	ENSEMBL114_rn	exon	86782791	86782943	0.35099749935213	+	.	gene_id "ENSRNOG00000016716"; transcript_id "ENSRNOG00000016716_tx_16"; exon_id "17_86782791_86782943_+"; exonnum "9"; txlen "2544";
17	ENSEMBL114_rn	exon	86782791	86782943	0.333735809820355	+	.	gene_id "ENSRNOG00000016716"; transcript_id "ENSRNOG00000016716_tx_17"; exon_id "17_86782791_86782943_+"; exonnum "9"; txlen "2118";
17	ENSEMBL114_rn	exon	86782791	86782943	0.333735809820355	+	.	gene_id "ENSRNOG00000016716"; transcript_id "ENSRNOG00000016716_tx_18"; exon_id "17_86782791_86782943_+"; exonnum "9"; txlen "2130";
17	ENSEMBL114_rn	exon	86782791	86782943	0.311175010344766	+	.	gene_id "ENSRNOG00000016716"; transcript_id "ENSRNOG00000016716_tx_20"; exon_id "17_86782791_86782943_+"; exonnum "9"; txlen "2556";
17	ENSEMBL114_rn	exon	86782791	86782943	0.202481034729402	+	.	gene_id "ENSRNOG00000016716"; transcript_id "ENSRNOG00000016716_tx_21"; exon_id "17_86782791_86782943_+"; exonnum "9"; txlen "2381";
17	ENSEMBL114_rn	exon	86782791	86782943	0.183998051378309	+	.	gene_id "ENSRNOG00000016716"; transcript_id "ENSRNOG00000016716_tx_22"; exon_id "17_86782791_86782943_+"; exonnum "9"; txlen "2393";
17	ENSEMBL114_rn	exon	86782791	86782943	0.106795459142514	+	.	gene_id "ENSRNOG00000016716"; transcript_id "ENSRNOG00000016716_tx_23"; exon_id "17_86782791_86782943_+"; exonnum "10"; txlen "2651";
17	ENSEMBL114_rn	exon	86782791	86782943	0.106795459142514	+	.	gene_id "ENSRNOG00000016716"; transcript_id "ENSRNOG00000016716_tx_24"; exon_id "17_86782791_86782943_+"; exonnum "10"; txlen "2663";
17	ENSEMBL114_rn	exon	86782791	86782943	0.894411970318552	+	.	gene_id "ENSRNOG00000016716"; transcript_id "ENSRNOG00000016716_tx_7"; exon_id "17_86782791_86782943_+"; exonnum "9"; txlen "2476";
17	ENSEMBL114_rn	exon	86782791	86782943	0.894411970318552	+	.	gene_id "ENSRNOG00000016716"; transcript_id "ENSRNOG00000016716_tx_8"; exon_id "17_86782791_86782943_+"; exonnum "9"; txlen "2488";
17	ensembl	exon	86783398	86783503	0	+	.	gene_id "ENSRNOG00000016716"; gene_version "9"; transcript_id "ENSRNOT00000170105"; transcript_version "1"; exon_number "10"; gene_name "Armc3"; gene_source "ensembl"; gene_biotype "protein_coding"; transcript_name "Armc3-203"; transcript_source "ensembl"; transcript_biotype "protein_coding"; exon_id "ENSRNOE00000159893"; exon_version "1";
17	ensembl	CDS	86783398	86783503	0	+	2	gene_id "ENSRNOG00000016716"; gene_version "9"; transcript_id "ENSRNOT00000170105"; transcript_version "1"; exon_number "10"; gene_name "Armc3"; gene_source "ensembl"; gene_biotype "protein_coding"; transcript_name "Armc3-203"; transcript_source "ensembl"; transcript_biotype "protein_coding"; protein_id "ENSRNOP00000103770"; protein_version "1";
17	ensembl	exon	86783398	86783503	0	+	.	gene_id "ENSRNOG00000016716"; gene_version "9"; transcript_id "ENSRNOT00000075188"; transcript_version "5"; exon_number "10"; gene_name "Armc3"; gene_source "ensembl"; gene_biotype "protein_coding"; transcript_name "Armc3-201"; transcript_source "ensembl"; transcript_biotype "protein_coding"; exon_id "ENSRNOE00000159893"; exon_version "1"; tag "Ensembl_canonical";
17	ensembl	CDS	86783398	86783503	0	+	2	gene_id "ENSRNOG00000016716"; gene_version "9"; transcript_id "ENSRNOT00000075188"; transcript_version "5"; exon_number "10"; gene_name "Armc3"; gene_source "ensembl"; gene_biotype "protein_coding"; transcript_name "Armc3-201"; transcript_source "ensembl"; transcript_biotype "protein_coding"; protein_id "ENSRNOP00000065974"; protein_version "4"; tag "Ensembl_canonical";
17	ensembl	exon	86783398	86783503	0	+	.	gene_id "ENSRNOG00000016716"; gene_version "9"; transcript_id "ENSRNOT00000141115"; transcript_version "1"; exon_number "10"; gene_name "Armc3"; gene_source "ensembl"; gene_biotype "protein_coding"; transcript_name "Armc3-202"; transcript_source "ensembl"; transcript_biotype "protein_coding"; exon_id "ENSRNOE00000159893"; exon_version "1";
17	ensembl	CDS	86783398	86783503	0	+	2	gene_id "ENSRNOG00000016716"; gene_version "9"; transcript_id "ENSRNOT00000141115"; transcript_version "1"; exon_number "10"; gene_name "Armc3"; gene_source "ensembl"; gene_biotype "protein_coding"; transcript_name "Armc3-202"; transcript_source "ensembl"; transcript_biotype "protein_coding"; protein_id "ENSRNOP00000103410"; protein_version "1";
17	ensembl	exon	86783398	86783503	0	+	.	gene_id "ENSRNOG00000016716"; gene_version "9"; transcript_id "ENSRNOT00000171634"; transcript_version "1"; exon_number "10"; gene_name "Armc3"; gene_source "ensembl"; gene_biotype "protein_coding"; transcript_name "Armc3-204"; transcript_source "ensembl"; transcript_biotype "protein_coding"; exon_id "ENSRNOE00000159893"; exon_version "1";
17	ensembl	CDS	86783398	86783503	0	+	2	gene_id "ENSRNOG00000016716"; gene_version "9"; transcript_id "ENSRNOT00000171634"; transcript_version "1"; exon_number "10"; gene_name "Armc3"; gene_source "ensembl"; gene_biotype "protein_coding"; transcript_name "Armc3-204"; transcript_source "ensembl"; transcript_biotype "protein_coding"; protein_id "ENSRNOP00000103893"; protein_version "1";
17	ENSEMBL114_rn	exon	86783398	86783503	0.364884485403588	+	.	gene_id "ENSRNOG00000016716"; transcript_id "ENSRNOG00000016716_tx_14"; exon_id "17_86783398_86783503_+"; exonnum "10"; txlen "2313";
17	ENSEMBL114_rn	exon	86783398	86783503	0.364884485403588	+	.	gene_id "ENSRNOG00000016716"; transcript_id "ENSRNOG00000016716_tx_15"; exon_id "17_86783398_86783503_+"; exonnum "10"; txlen "2325";
17	ENSEMBL114_rn	exon	86783398	86783503	0.35099749935213	+	.	gene_id "ENSRNOG00000016716"; transcript_id "ENSRNOG00000016716_tx_16"; exon_id "17_86783398_86783503_+"; exonnum "10"; txlen "2544";
17	ENSEMBL114_rn	exon	86783398	86783503	0.333735809820355	+	.	gene_id "ENSRNOG00000016716"; transcript_id "ENSRNOG00000016716_tx_17"; exon_id "17_86783398_86783503_+"; exonnum "10"; txlen "2118";
17	ENSEMBL114_rn	exon	86783398	86783503	0.333735809820355	+	.	gene_id "ENSRNOG00000016716"; transcript_id "ENSRNOG00000016716_tx_18"; exon_id "17_86783398_86783503_+"; exonnum "10"; txlen "2130";
17	ENSEMBL114_rn	exon	86783398	86783503	0.311175010344766	+	.	gene_id "ENSRNOG00000016716"; transcript_id "ENSRNOG00000016716_tx_20"; exon_id "17_86783398_86783503_+"; exonnum "10"; txlen "2556";
17	ENSEMBL114_rn	exon	86783398	86783503	0.202481034729402	+	.	gene_id "ENSRNOG00000016716"; transcript_id "ENSRNOG00000016716_tx_21"; exon_id "17_86783398_86783503_+"; exonnum "10"; txlen "2381";
17	ENSEMBL114_rn	exon	86783398	86783503	0.183998051378309	+	.	gene_id "ENSRNOG00000016716"; transcript_id "ENSRNOG00000016716_tx_22"; exon_id "17_86783398_86783503_+"; exonnum "10"; txlen "2393";
17	ENSEMBL114_rn	exon	86783398	86783503	0.106795459142514	+	.	gene_id "ENSRNOG00000016716"; transcript_id "ENSRNOG00000016716_tx_23"; exon_id "17_86783398_86783503_+"; exonnum "11"; txlen "2651";
17	ENSEMBL114_rn	exon	86783398	86783503	0.106795459142514	+	.	gene_id "ENSRNOG00000016716"; transcript_id "ENSRNOG00000016716_tx_24"; exon_id "17_86783398_86783503_+"; exonnum "11"; txlen "2663";
17	ENSEMBL114_rn	exon	86783398	86783503	0.894411970318552	+	.	gene_id "ENSRNOG00000016716"; transcript_id "ENSRNOG00000016716_tx_7"; exon_id "17_86783398_86783503_+"; exonnum "10"; txlen "2476";
17	ENSEMBL114_rn	exon	86783398	86783503	0.894411970318552	+	.	gene_id "ENSRNOG00000016716"; transcript_id "ENSRNOG00000016716_tx_8"; exon_id "17_86783398_86783503_+"; exonnum "10"; txlen "2488";
17	ensembl	exon	86801273	86801522	0	+	.	gene_id "ENSRNOG00000016716"; gene_version "9"; transcript_id "ENSRNOT00000170105"; transcript_version "1"; exon_number "11"; gene_name "Armc3"; gene_source "ensembl"; gene_biotype "protein_coding"; transcript_name "Armc3-203"; transcript_source "ensembl"; transcript_biotype "protein_coding"; exon_id "ENSRNOE00000159930"; exon_version "1";
17	ensembl	CDS	86801273	86801522	0	+	1	gene_id "ENSRNOG00000016716"; gene_version "9"; transcript_id "ENSRNOT00000170105"; transcript_version "1"; exon_number "11"; gene_name "Armc3"; gene_source "ensembl"; gene_biotype "protein_coding"; transcript_name "Armc3-203"; transcript_source "ensembl"; transcript_biotype "protein_coding"; protein_id "ENSRNOP00000103770"; protein_version "1";
17	ensembl	exon	86801273	86801522	0	+	.	gene_id "ENSRNOG00000016716"; gene_version "9"; transcript_id "ENSRNOT00000075188"; transcript_version "5"; exon_number "11"; gene_name "Armc3"; gene_source "ensembl"; gene_biotype "protein_coding"; transcript_name "Armc3-201"; transcript_source "ensembl"; transcript_biotype "protein_coding"; exon_id "ENSRNOE00000159930"; exon_version "1"; tag "Ensembl_canonical";
17	ensembl	CDS	86801273	86801522	0	+	1	gene_id "ENSRNOG00000016716"; gene_version "9"; transcript_id "ENSRNOT00000075188"; transcript_version "5"; exon_number "11"; gene_name "Armc3"; gene_source "ensembl"; gene_biotype "protein_coding"; transcript_name "Armc3-201"; transcript_source "ensembl"; transcript_biotype "protein_coding"; protein_id "ENSRNOP00000065974"; protein_version "4"; tag "Ensembl_canonical";
17	ensembl	exon	86801273	86801522	0	+	.	gene_id "ENSRNOG00000016716"; gene_version "9"; transcript_id "ENSRNOT00000141115"; transcript_version "1"; exon_number "11"; gene_name "Armc3"; gene_source "ensembl"; gene_biotype "protein_coding"; transcript_name "Armc3-202"; transcript_source "ensembl"; transcript_biotype "protein_coding"; exon_id "ENSRNOE00000159930"; exon_version "1";
17	ensembl	CDS	86801273	86801522	0	+	1	gene_id "ENSRNOG00000016716"; gene_version "9"; transcript_id "ENSRNOT00000141115"; transcript_version "1"; exon_number "11"; gene_name "Armc3"; gene_source "ensembl"; gene_biotype "protein_coding"; transcript_name "Armc3-202"; transcript_source "ensembl"; transcript_biotype "protein_coding"; protein_id "ENSRNOP00000103410"; protein_version "1";
17	ensembl	exon	86801273	86801522	0	+	.	gene_id "ENSRNOG00000016716"; gene_version "9"; transcript_id "ENSRNOT00000171634"; transcript_version "1"; exon_number "11"; gene_name "Armc3"; gene_source "ensembl"; gene_biotype "protein_coding"; transcript_name "Armc3-204"; transcript_source "ensembl"; transcript_biotype "protein_coding"; exon_id "ENSRNOE00000159930"; exon_version "1";
17	ensembl	CDS	86801273	86801522	0	+	1	gene_id "ENSRNOG00000016716"; gene_version "9"; transcript_id "ENSRNOT00000171634"; transcript_version "1"; exon_number "11"; gene_name "Armc3"; gene_source "ensembl"; gene_biotype "protein_coding"; transcript_name "Armc3-204"; transcript_source "ensembl"; transcript_biotype "protein_coding"; protein_id "ENSRNOP00000103893"; protein_version "1";
17	ENSEMBL114_rn	exon	86801273	86801522	0.364884485403588	+	.	gene_id "ENSRNOG00000016716"; transcript_id "ENSRNOG00000016716_tx_14"; exon_id "17_86801273_86801522_+"; exonnum "11"; txlen "2313";
17	ENSEMBL114_rn	exon	86801273	86801522	0.364884485403588	+	.	gene_id "ENSRNOG00000016716"; transcript_id "ENSRNOG00000016716_tx_15"; exon_id "17_86801273_86801522_+"; exonnum "11"; txlen "2325";
17	ENSEMBL114_rn	exon	86801273	86801522	0.35099749935213	+	.	gene_id "ENSRNOG00000016716"; transcript_id "ENSRNOG00000016716_tx_16"; exon_id "17_86801273_86801522_+"; exonnum "11"; txlen "2544";
17	ENSEMBL114_rn	exon	86801273	86801522	0.333735809820355	+	.	gene_id "ENSRNOG00000016716"; transcript_id "ENSRNOG00000016716_tx_17"; exon_id "17_86801273_86801522_+"; exonnum "11"; txlen "2118";
17	ENSEMBL114_rn	exon	86801273	86801522	0.333735809820355	+	.	gene_id "ENSRNOG00000016716"; transcript_id "ENSRNOG00000016716_tx_18"; exon_id "17_86801273_86801522_+"; exonnum "11"; txlen "2130";
17	ENSEMBL114_rn	exon	86801273	86801522	0.311175010344766	+	.	gene_id "ENSRNOG00000016716"; transcript_id "ENSRNOG00000016716_tx_20"; exon_id "17_86801273_86801522_+"; exonnum "11"; txlen "2556";
17	ENSEMBL114_rn	exon	86801273	86801522	0.202481034729402	+	.	gene_id "ENSRNOG00000016716"; transcript_id "ENSRNOG00000016716_tx_21"; exon_id "17_86801273_86801522_+"; exonnum "11"; txlen "2381";
17	ENSEMBL114_rn	exon	86801273	86801522	0.183998051378309	+	.	gene_id "ENSRNOG00000016716"; transcript_id "ENSRNOG00000016716_tx_22"; exon_id "17_86801273_86801522_+"; exonnum "11"; txlen "2393";
17	ENSEMBL114_rn	exon	86801273	86801522	0.106795459142514	+	.	gene_id "ENSRNOG00000016716"; transcript_id "ENSRNOG00000016716_tx_23"; exon_id "17_86801273_86801522_+"; exonnum "12"; txlen "2651";
17	ENSEMBL114_rn	exon	86801273	86801522	0.106795459142514	+	.	gene_id "ENSRNOG00000016716"; transcript_id "ENSRNOG00000016716_tx_24"; exon_id "17_86801273_86801522_+"; exonnum "12"; txlen "2663";
17	ENSEMBL114_rn	exon	86801273	86801522	0.894411970318552	+	.	gene_id "ENSRNOG00000016716"; transcript_id "ENSRNOG00000016716_tx_7"; exon_id "17_86801273_86801522_+"; exonnum "11"; txlen "2476";
17	ENSEMBL114_rn	exon	86801273	86801522	0.894411970318552	+	.	gene_id "ENSRNOG00000016716"; transcript_id "ENSRNOG00000016716_tx_8"; exon_id "17_86801273_86801522_+"; exonnum "11"; txlen "2488";
17	ensembl	exon	86804123	86804259	0	+	.	gene_id "ENSRNOG00000016716"; gene_version "9"; transcript_id "ENSRNOT00000170105"; transcript_version "1"; exon_number "12"; gene_name "Armc3"; gene_source "ensembl"; gene_biotype "protein_coding"; transcript_name "Armc3-203"; transcript_source "ensembl"; transcript_biotype "protein_coding"; exon_id "ENSRNOE00000159970"; exon_version "1";
17	ensembl	CDS	86804123	86804259	0	+	0	gene_id "ENSRNOG00000016716"; gene_version "9"; transcript_id "ENSRNOT00000170105"; transcript_version "1"; exon_number "12"; gene_name "Armc3"; gene_source "ensembl"; gene_biotype "protein_coding"; transcript_name "Armc3-203"; transcript_source "ensembl"; transcript_biotype "protein_coding"; protein_id "ENSRNOP00000103770"; protein_version "1";
17	ensembl	exon	86804123	86804259	0	+	.	gene_id "ENSRNOG00000016716"; gene_version "9"; transcript_id "ENSRNOT00000075188"; transcript_version "5"; exon_number "12"; gene_name "Armc3"; gene_source "ensembl"; gene_biotype "protein_coding"; transcript_name "Armc3-201"; transcript_source "ensembl"; transcript_biotype "protein_coding"; exon_id "ENSRNOE00000159970"; exon_version "1"; tag "Ensembl_canonical";
17	ensembl	CDS	86804123	86804259	0	+	0	gene_id "ENSRNOG00000016716"; gene_version "9"; transcript_id "ENSRNOT00000075188"; transcript_version "5"; exon_number "12"; gene_name "Armc3"; gene_source "ensembl"; gene_biotype "protein_coding"; transcript_name "Armc3-201"; transcript_source "ensembl"; transcript_biotype "protein_coding"; protein_id "ENSRNOP00000065974"; protein_version "4"; tag "Ensembl_canonical";
17	ensembl	exon	86804123	86804259	0	+	.	gene_id "ENSRNOG00000016716"; gene_version "9"; transcript_id "ENSRNOT00000141115"; transcript_version "1"; exon_number "12"; gene_name "Armc3"; gene_source "ensembl"; gene_biotype "protein_coding"; transcript_name "Armc3-202"; transcript_source "ensembl"; transcript_biotype "protein_coding"; exon_id "ENSRNOE00000159970"; exon_version "1";
17	ensembl	CDS	86804123	86804259	0	+	0	gene_id "ENSRNOG00000016716"; gene_version "9"; transcript_id "ENSRNOT00000141115"; transcript_version "1"; exon_number "12"; gene_name "Armc3"; gene_source "ensembl"; gene_biotype "protein_coding"; transcript_name "Armc3-202"; transcript_source "ensembl"; transcript_biotype "protein_coding"; protein_id "ENSRNOP00000103410"; protein_version "1";
17	ensembl	exon	86804123	86804259	0	+	.	gene_id "ENSRNOG00000016716"; gene_version "9"; transcript_id "ENSRNOT00000171634"; transcript_version "1"; exon_number "12"; gene_name "Armc3"; gene_source "ensembl"; gene_biotype "protein_coding"; transcript_name "Armc3-204"; transcript_source "ensembl"; transcript_biotype "protein_coding"; exon_id "ENSRNOE00000159970"; exon_version "1";
17	ensembl	CDS	86804123	86804259	0	+	0	gene_id "ENSRNOG00000016716"; gene_version "9"; transcript_id "ENSRNOT00000171634"; transcript_version "1"; exon_number "12"; gene_name "Armc3"; gene_source "ensembl"; gene_biotype "protein_coding"; transcript_name "Armc3-204"; transcript_source "ensembl"; transcript_biotype "protein_coding"; protein_id "ENSRNOP00000103893"; protein_version "1";
17	ENSEMBL114_rn	exon	86804123	86804259	0.364884485403588	+	.	gene_id "ENSRNOG00000016716"; transcript_id "ENSRNOG00000016716_tx_14"; exon_id "17_86804123_86804259_+"; exonnum "12"; txlen "2313";
17	ENSEMBL114_rn	exon	86804123	86804259	0.364884485403588	+	.	gene_id "ENSRNOG00000016716"; transcript_id "ENSRNOG00000016716_tx_15"; exon_id "17_86804123_86804259_+"; exonnum "12"; txlen "2325";
17	ENSEMBL114_rn	exon	86804123	86804259	0.35099749935213	+	.	gene_id "ENSRNOG00000016716"; transcript_id "ENSRNOG00000016716_tx_16"; exon_id "17_86804123_86804259_+"; exonnum "12"; txlen "2544";
17	ENSEMBL114_rn	exon	86804123	86804259	0.333735809820355	+	.	gene_id "ENSRNOG00000016716"; transcript_id "ENSRNOG00000016716_tx_17"; exon_id "17_86804123_86804259_+"; exonnum "12"; txlen "2118";
17	ENSEMBL114_rn	exon	86804123	86804259	0.333735809820355	+	.	gene_id "ENSRNOG00000016716"; transcript_id "ENSRNOG00000016716_tx_18"; exon_id "17_86804123_86804259_+"; exonnum "12"; txlen "2130";
17	ENSEMBL114_rn	exon	86804123	86804259	0.311175010344766	+	.	gene_id "ENSRNOG00000016716"; transcript_id "ENSRNOG00000016716_tx_20"; exon_id "17_86804123_86804259_+"; exonnum "12"; txlen "2556";
17	ENSEMBL114_rn	exon	86804123	86804259	0.202481034729402	+	.	gene_id "ENSRNOG00000016716"; transcript_id "ENSRNOG00000016716_tx_21"; exon_id "17_86804123_86804259_+"; exonnum "12"; txlen "2381";
17	ENSEMBL114_rn	exon	86804123	86804259	0.183998051378309	+	.	gene_id "ENSRNOG00000016716"; transcript_id "ENSRNOG00000016716_tx_22"; exon_id "17_86804123_86804259_+"; exonnum "12"; txlen "2393";
17	ENSEMBL114_rn	exon	86804123	86804259	0.106795459142514	+	.	gene_id "ENSRNOG00000016716"; transcript_id "ENSRNOG00000016716_tx_23"; exon_id "17_86804123_86804259_+"; exonnum "13"; txlen "2651";
17	ENSEMBL114_rn	exon	86804123	86804259	0.106795459142514	+	.	gene_id "ENSRNOG00000016716"; transcript_id "ENSRNOG00000016716_tx_24"; exon_id "17_86804123_86804259_+"; exonnum "13"; txlen "2663";
17	ENSEMBL114_rn	exon	86804123	86804259	0.894411970318552	+	.	gene_id "ENSRNOG00000016716"; transcript_id "ENSRNOG00000016716_tx_7"; exon_id "17_86804123_86804259_+"; exonnum "12"; txlen "2476";
17	ENSEMBL114_rn	exon	86804123	86804259	0.894411970318552	+	.	gene_id "ENSRNOG00000016716"; transcript_id "ENSRNOG00000016716_tx_8"; exon_id "17_86804123_86804259_+"; exonnum "12"; txlen "2488";
17	ensembl	exon	86807910	86808078	0	+	.	gene_id "ENSRNOG00000016716"; gene_version "9"; transcript_id "ENSRNOT00000170105"; transcript_version "1"; exon_number "13"; gene_name "Armc3"; gene_source "ensembl"; gene_biotype "protein_coding"; transcript_name "Armc3-203"; transcript_source "ensembl"; transcript_biotype "protein_coding"; exon_id "ENSRNOE00000160010"; exon_version "1";
17	ensembl	CDS	86807910	86808078	0	+	1	gene_id "ENSRNOG00000016716"; gene_version "9"; transcript_id "ENSRNOT00000170105"; transcript_version "1"; exon_number "13"; gene_name "Armc3"; gene_source "ensembl"; gene_biotype "protein_coding"; transcript_name "Armc3-203"; transcript_source "ensembl"; transcript_biotype "protein_coding"; protein_id "ENSRNOP00000103770"; protein_version "1";
17	ensembl	exon	86807910	86808078	0	+	.	gene_id "ENSRNOG00000016716"; gene_version "9"; transcript_id "ENSRNOT00000075188"; transcript_version "5"; exon_number "13"; gene_name "Armc3"; gene_source "ensembl"; gene_biotype "protein_coding"; transcript_name "Armc3-201"; transcript_source "ensembl"; transcript_biotype "protein_coding"; exon_id "ENSRNOE00000160010"; exon_version "1"; tag "Ensembl_canonical";
17	ensembl	CDS	86807910	86808078	0	+	1	gene_id "ENSRNOG00000016716"; gene_version "9"; transcript_id "ENSRNOT00000075188"; transcript_version "5"; exon_number "13"; gene_name "Armc3"; gene_source "ensembl"; gene_biotype "protein_coding"; transcript_name "Armc3-201"; transcript_source "ensembl"; transcript_biotype "protein_coding"; protein_id "ENSRNOP00000065974"; protein_version "4"; tag "Ensembl_canonical";
17	ensembl	exon	86807910	86808078	0	+	.	gene_id "ENSRNOG00000016716"; gene_version "9"; transcript_id "ENSRNOT00000141115"; transcript_version "1"; exon_number "13"; gene_name "Armc3"; gene_source "ensembl"; gene_biotype "protein_coding"; transcript_name "Armc3-202"; transcript_source "ensembl"; transcript_biotype "protein_coding"; exon_id "ENSRNOE00000160010"; exon_version "1";
17	ensembl	CDS	86807910	86808078	0	+	1	gene_id "ENSRNOG00000016716"; gene_version "9"; transcript_id "ENSRNOT00000141115"; transcript_version "1"; exon_number "13"; gene_name "Armc3"; gene_source "ensembl"; gene_biotype "protein_coding"; transcript_name "Armc3-202"; transcript_source "ensembl"; transcript_biotype "protein_coding"; protein_id "ENSRNOP00000103410"; protein_version "1";
17	ensembl	exon	86807910	86808078	0	+	.	gene_id "ENSRNOG00000016716"; gene_version "9"; transcript_id "ENSRNOT00000171634"; transcript_version "1"; exon_number "13"; gene_name "Armc3"; gene_source "ensembl"; gene_biotype "protein_coding"; transcript_name "Armc3-204"; transcript_source "ensembl"; transcript_biotype "protein_coding"; exon_id "ENSRNOE00000160010"; exon_version "1";
17	ensembl	CDS	86807910	86808078	0	+	1	gene_id "ENSRNOG00000016716"; gene_version "9"; transcript_id "ENSRNOT00000171634"; transcript_version "1"; exon_number "13"; gene_name "Armc3"; gene_source "ensembl"; gene_biotype "protein_coding"; transcript_name "Armc3-204"; transcript_source "ensembl"; transcript_biotype "protein_coding"; protein_id "ENSRNOP00000103893"; protein_version "1";
17	ENSEMBL114_rn	exon	86807910	86808078	0.364884485403588	+	.	gene_id "ENSRNOG00000016716"; transcript_id "ENSRNOG00000016716_tx_14"; exon_id "17_86807910_86808078_+"; exonnum "13"; txlen "2313";
17	ENSEMBL114_rn	exon	86807910	86808078	0.364884485403588	+	.	gene_id "ENSRNOG00000016716"; transcript_id "ENSRNOG00000016716_tx_15"; exon_id "17_86807910_86808078_+"; exonnum "13"; txlen "2325";
17	ENSEMBL114_rn	exon	86807910	86808078	0.35099749935213	+	.	gene_id "ENSRNOG00000016716"; transcript_id "ENSRNOG00000016716_tx_16"; exon_id "17_86807910_86808078_+"; exonnum "13"; txlen "2544";
17	ENSEMBL114_rn	exon	86807910	86808078	0.333735809820355	+	.	gene_id "ENSRNOG00000016716"; transcript_id "ENSRNOG00000016716_tx_17"; exon_id "17_86807910_86808078_+"; exonnum "13"; txlen "2118";
17	ENSEMBL114_rn	exon	86807910	86808078	0.333735809820355	+	.	gene_id "ENSRNOG00000016716"; transcript_id "ENSRNOG00000016716_tx_18"; exon_id "17_86807910_86808078_+"; exonnum "13"; txlen "2130";
17	ENSEMBL114_rn	exon	86807910	86808078	0.311175010344766	+	.	gene_id "ENSRNOG00000016716"; transcript_id "ENSRNOG00000016716_tx_20"; exon_id "17_86807910_86808078_+"; exonnum "13"; txlen "2556";
17	ENSEMBL114_rn	exon	86807910	86808078	0.202481034729402	+	.	gene_id "ENSRNOG00000016716"; transcript_id "ENSRNOG00000016716_tx_21"; exon_id "17_86807910_86808078_+"; exonnum "13"; txlen "2381";
17	ENSEMBL114_rn	exon	86807910	86808078	0.183998051378309	+	.	gene_id "ENSRNOG00000016716"; transcript_id "ENSRNOG00000016716_tx_22"; exon_id "17_86807910_86808078_+"; exonnum "13"; txlen "2393";
17	ENSEMBL114_rn	exon	86807910	86808078	0.106795459142514	+	.	gene_id "ENSRNOG00000016716"; transcript_id "ENSRNOG00000016716_tx_23"; exon_id "17_86807910_86808078_+"; exonnum "14"; txlen "2651";
17	ENSEMBL114_rn	exon	86807910	86808078	0.106795459142514	+	.	gene_id "ENSRNOG00000016716"; transcript_id "ENSRNOG00000016716_tx_24"; exon_id "17_86807910_86808078_+"; exonnum "14"; txlen "2663";
17	ENSEMBL114_rn	exon	86807910	86808078	0.894411970318552	+	.	gene_id "ENSRNOG00000016716"; transcript_id "ENSRNOG00000016716_tx_7"; exon_id "17_86807910_86808078_+"; exonnum "13"; txlen "2476";
17	ENSEMBL114_rn	exon	86807910	86808078	0.894411970318552	+	.	gene_id "ENSRNOG00000016716"; transcript_id "ENSRNOG00000016716_tx_8"; exon_id "17_86807910_86808078_+"; exonnum "13"; txlen "2488";
17	ensembl	exon	86810713	86810810	0	+	.	gene_id "ENSRNOG00000016716"; gene_version "9"; transcript_id "ENSRNOT00000170105"; transcript_version "1"; exon_number "14"; gene_name "Armc3"; gene_source "ensembl"; gene_biotype "protein_coding"; transcript_name "Armc3-203"; transcript_source "ensembl"; transcript_biotype "protein_coding"; exon_id "ENSRNOE00000160366"; exon_version "1";
17	ensembl	CDS	86810713	86810810	0	+	0	gene_id "ENSRNOG00000016716"; gene_version "9"; transcript_id "ENSRNOT00000170105"; transcript_version "1"; exon_number "14"; gene_name "Armc3"; gene_source "ensembl"; gene_biotype "protein_coding"; transcript_name "Armc3-203"; transcript_source "ensembl"; transcript_biotype "protein_coding"; protein_id "ENSRNOP00000103770"; protein_version "1";
17	ensembl	exon	86810713	86810810	0	+	.	gene_id "ENSRNOG00000016716"; gene_version "9"; transcript_id "ENSRNOT00000075188"; transcript_version "5"; exon_number "14"; gene_name "Armc3"; gene_source "ensembl"; gene_biotype "protein_coding"; transcript_name "Armc3-201"; transcript_source "ensembl"; transcript_biotype "protein_coding"; exon_id "ENSRNOE00000160366"; exon_version "1"; tag "Ensembl_canonical";
17	ensembl	CDS	86810713	86810810	0	+	0	gene_id "ENSRNOG00000016716"; gene_version "9"; transcript_id "ENSRNOT00000075188"; transcript_version "5"; exon_number "14"; gene_name "Armc3"; gene_source "ensembl"; gene_biotype "protein_coding"; transcript_name "Armc3-201"; transcript_source "ensembl"; transcript_biotype "protein_coding"; protein_id "ENSRNOP00000065974"; protein_version "4"; tag "Ensembl_canonical";
17	ensembl	exon	86810713	86810810	0	+	.	gene_id "ENSRNOG00000016716"; gene_version "9"; transcript_id "ENSRNOT00000141115"; transcript_version "1"; exon_number "14"; gene_name "Armc3"; gene_source "ensembl"; gene_biotype "protein_coding"; transcript_name "Armc3-202"; transcript_source "ensembl"; transcript_biotype "protein_coding"; exon_id "ENSRNOE00000160366"; exon_version "1";
17	ensembl	CDS	86810713	86810810	0	+	0	gene_id "ENSRNOG00000016716"; gene_version "9"; transcript_id "ENSRNOT00000141115"; transcript_version "1"; exon_number "14"; gene_name "Armc3"; gene_source "ensembl"; gene_biotype "protein_coding"; transcript_name "Armc3-202"; transcript_source "ensembl"; transcript_biotype "protein_coding"; protein_id "ENSRNOP00000103410"; protein_version "1";
17	ensembl	exon	86810713	86810810	0	+	.	gene_id "ENSRNOG00000016716"; gene_version "9"; transcript_id "ENSRNOT00000171634"; transcript_version "1"; exon_number "14"; gene_name "Armc3"; gene_source "ensembl"; gene_biotype "protein_coding"; transcript_name "Armc3-204"; transcript_source "ensembl"; transcript_biotype "protein_coding"; exon_id "ENSRNOE00000160366"; exon_version "1";
17	ensembl	CDS	86810713	86810810	0	+	0	gene_id "ENSRNOG00000016716"; gene_version "9"; transcript_id "ENSRNOT00000171634"; transcript_version "1"; exon_number "14"; gene_name "Armc3"; gene_source "ensembl"; gene_biotype "protein_coding"; transcript_name "Armc3-204"; transcript_source "ensembl"; transcript_biotype "protein_coding"; protein_id "ENSRNOP00000103893"; protein_version "1";
17	ENSEMBL114_rn	exon	86810713	86810810	0.364884485403588	+	.	gene_id "ENSRNOG00000016716"; transcript_id "ENSRNOG00000016716_tx_14"; exon_id "17_86810713_86810810_+"; exonnum "14"; txlen "2313";
17	ENSEMBL114_rn	exon	86810713	86810810	0.364884485403588	+	.	gene_id "ENSRNOG00000016716"; transcript_id "ENSRNOG00000016716_tx_15"; exon_id "17_86810713_86810810_+"; exonnum "14"; txlen "2325";
17	ENSEMBL114_rn	exon	86810713	86810810	0.35099749935213	+	.	gene_id "ENSRNOG00000016716"; transcript_id "ENSRNOG00000016716_tx_16"; exon_id "17_86810713_86810810_+"; exonnum "14"; txlen "2544";
17	ENSEMBL114_rn	exon	86810713	86810810	0.333735809820355	+	.	gene_id "ENSRNOG00000016716"; transcript_id "ENSRNOG00000016716_tx_17"; exon_id "17_86810713_86810810_+"; exonnum "14"; txlen "2118";
17	ENSEMBL114_rn	exon	86810713	86810810	0.333735809820355	+	.	gene_id "ENSRNOG00000016716"; transcript_id "ENSRNOG00000016716_tx_18"; exon_id "17_86810713_86810810_+"; exonnum "14"; txlen "2130";
17	ENSEMBL114_rn	exon	86810713	86810810	0.311175010344766	+	.	gene_id "ENSRNOG00000016716"; transcript_id "ENSRNOG00000016716_tx_20"; exon_id "17_86810713_86810810_+"; exonnum "14"; txlen "2556";
17	ENSEMBL114_rn	exon	86810713	86810810	0.202481034729402	+	.	gene_id "ENSRNOG00000016716"; transcript_id "ENSRNOG00000016716_tx_21"; exon_id "17_86810713_86810810_+"; exonnum "14"; txlen "2381";
17	ENSEMBL114_rn	exon	86810713	86810810	0.183998051378309	+	.	gene_id "ENSRNOG00000016716"; transcript_id "ENSRNOG00000016716_tx_22"; exon_id "17_86810713_86810810_+"; exonnum "14"; txlen "2393";
17	ENSEMBL114_rn	exon	86810713	86810810	0.106795459142514	+	.	gene_id "ENSRNOG00000016716"; transcript_id "ENSRNOG00000016716_tx_23"; exon_id "17_86810713_86810810_+"; exonnum "15"; txlen "2651";
17	ENSEMBL114_rn	exon	86810713	86810810	0.106795459142514	+	.	gene_id "ENSRNOG00000016716"; transcript_id "ENSRNOG00000016716_tx_24"; exon_id "17_86810713_86810810_+"; exonnum "15"; txlen "2663";
17	ENSEMBL114_rn	exon	86810713	86810810	0.894411970318552	+	.	gene_id "ENSRNOG00000016716"; transcript_id "ENSRNOG00000016716_tx_7"; exon_id "17_86810713_86810810_+"; exonnum "14"; txlen "2476";
17	ENSEMBL114_rn	exon	86810713	86810810	0.894411970318552	+	.	gene_id "ENSRNOG00000016716"; transcript_id "ENSRNOG00000016716_tx_8"; exon_id "17_86810713_86810810_+"; exonnum "14"; txlen "2488";
17	ensembl	exon	86811560	86811661	0	+	.	gene_id "ENSRNOG00000016716"; gene_version "9"; transcript_id "ENSRNOT00000170105"; transcript_version "1"; exon_number "15"; gene_name "Armc3"; gene_source "ensembl"; gene_biotype "protein_coding"; transcript_name "Armc3-203"; transcript_source "ensembl"; transcript_biotype "protein_coding"; exon_id "ENSRNOE00000160229"; exon_version "1";
17	ensembl	CDS	86811560	86811661	0	+	1	gene_id "ENSRNOG00000016716"; gene_version "9"; transcript_id "ENSRNOT00000170105"; transcript_version "1"; exon_number "15"; gene_name "Armc3"; gene_source "ensembl"; gene_biotype "protein_coding"; transcript_name "Armc3-203"; transcript_source "ensembl"; transcript_biotype "protein_coding"; protein_id "ENSRNOP00000103770"; protein_version "1";
17	ensembl	exon	86811560	86811661	0	+	.	gene_id "ENSRNOG00000016716"; gene_version "9"; transcript_id "ENSRNOT00000075188"; transcript_version "5"; exon_number "15"; gene_name "Armc3"; gene_source "ensembl"; gene_biotype "protein_coding"; transcript_name "Armc3-201"; transcript_source "ensembl"; transcript_biotype "protein_coding"; exon_id "ENSRNOE00000160229"; exon_version "1"; tag "Ensembl_canonical";
17	ensembl	CDS	86811560	86811661	0	+	1	gene_id "ENSRNOG00000016716"; gene_version "9"; transcript_id "ENSRNOT00000075188"; transcript_version "5"; exon_number "15"; gene_name "Armc3"; gene_source "ensembl"; gene_biotype "protein_coding"; transcript_name "Armc3-201"; transcript_source "ensembl"; transcript_biotype "protein_coding"; protein_id "ENSRNOP00000065974"; protein_version "4"; tag "Ensembl_canonical";
17	ensembl	exon	86811560	86811661	0	+	.	gene_id "ENSRNOG00000016716"; gene_version "9"; transcript_id "ENSRNOT00000141115"; transcript_version "1"; exon_number "15"; gene_name "Armc3"; gene_source "ensembl"; gene_biotype "protein_coding"; transcript_name "Armc3-202"; transcript_source "ensembl"; transcript_biotype "protein_coding"; exon_id "ENSRNOE00000160229"; exon_version "1";
17	ensembl	CDS	86811560	86811661	0	+	1	gene_id "ENSRNOG00000016716"; gene_version "9"; transcript_id "ENSRNOT00000141115"; transcript_version "1"; exon_number "15"; gene_name "Armc3"; gene_source "ensembl"; gene_biotype "protein_coding"; transcript_name "Armc3-202"; transcript_source "ensembl"; transcript_biotype "protein_coding"; protein_id "ENSRNOP00000103410"; protein_version "1";
17	ensembl	exon	86811560	86811661	0	+	.	gene_id "ENSRNOG00000016716"; gene_version "9"; transcript_id "ENSRNOT00000171634"; transcript_version "1"; exon_number "15"; gene_name "Armc3"; gene_source "ensembl"; gene_biotype "protein_coding"; transcript_name "Armc3-204"; transcript_source "ensembl"; transcript_biotype "protein_coding"; exon_id "ENSRNOE00000160229"; exon_version "1";
17	ensembl	CDS	86811560	86811661	0	+	1	gene_id "ENSRNOG00000016716"; gene_version "9"; transcript_id "ENSRNOT00000171634"; transcript_version "1"; exon_number "15"; gene_name "Armc3"; gene_source "ensembl"; gene_biotype "protein_coding"; transcript_name "Armc3-204"; transcript_source "ensembl"; transcript_biotype "protein_coding"; protein_id "ENSRNOP00000103893"; protein_version "1";
17	ENSEMBL114_rn	exon	86811560	86811661	0.364884485403588	+	.	gene_id "ENSRNOG00000016716"; transcript_id "ENSRNOG00000016716_tx_14"; exon_id "17_86811560_86811661_+"; exonnum "15"; txlen "2313";
17	ENSEMBL114_rn	exon	86811560	86811661	0.364884485403588	+	.	gene_id "ENSRNOG00000016716"; transcript_id "ENSRNOG00000016716_tx_15"; exon_id "17_86811560_86811661_+"; exonnum "15"; txlen "2325";
17	ENSEMBL114_rn	exon	86811560	86811661	0.35099749935213	+	.	gene_id "ENSRNOG00000016716"; transcript_id "ENSRNOG00000016716_tx_16"; exon_id "17_86811560_86811661_+"; exonnum "15"; txlen "2544";
17	ENSEMBL114_rn	exon	86811560	86811661	0.333735809820355	+	.	gene_id "ENSRNOG00000016716"; transcript_id "ENSRNOG00000016716_tx_17"; exon_id "17_86811560_86811661_+"; exonnum "15"; txlen "2118";
17	ENSEMBL114_rn	exon	86811560	86811661	0.333735809820355	+	.	gene_id "ENSRNOG00000016716"; transcript_id "ENSRNOG00000016716_tx_18"; exon_id "17_86811560_86811661_+"; exonnum "15"; txlen "2130";
17	ENSEMBL114_rn	exon	86811560	86811661	0.311175010344766	+	.	gene_id "ENSRNOG00000016716"; transcript_id "ENSRNOG00000016716_tx_20"; exon_id "17_86811560_86811661_+"; exonnum "15"; txlen "2556";
17	ENSEMBL114_rn	exon	86811560	86811661	0.202481034729402	+	.	gene_id "ENSRNOG00000016716"; transcript_id "ENSRNOG00000016716_tx_21"; exon_id "17_86811560_86811661_+"; exonnum "15"; txlen "2381";
17	ENSEMBL114_rn	exon	86811560	86811661	0.183998051378309	+	.	gene_id "ENSRNOG00000016716"; transcript_id "ENSRNOG00000016716_tx_22"; exon_id "17_86811560_86811661_+"; exonnum "15"; txlen "2393";
17	ENSEMBL114_rn	exon	86811560	86811661	0.106795459142514	+	.	gene_id "ENSRNOG00000016716"; transcript_id "ENSRNOG00000016716_tx_23"; exon_id "17_86811560_86811661_+"; exonnum "16"; txlen "2651";
17	ENSEMBL114_rn	exon	86811560	86811661	0.106795459142514	+	.	gene_id "ENSRNOG00000016716"; transcript_id "ENSRNOG00000016716_tx_24"; exon_id "17_86811560_86811661_+"; exonnum "16"; txlen "2663";
17	ENSEMBL114_rn	exon	86811560	86811661	0.894411970318552	+	.	gene_id "ENSRNOG00000016716"; transcript_id "ENSRNOG00000016716_tx_7"; exon_id "17_86811560_86811661_+"; exonnum "15"; txlen "2476";
17	ENSEMBL114_rn	exon	86811560	86811661	0.894411970318552	+	.	gene_id "ENSRNOG00000016716"; transcript_id "ENSRNOG00000016716_tx_8"; exon_id "17_86811560_86811661_+"; exonnum "15"; txlen "2488";
17	ensembl	exon	86812098	86812205	0	+	.	gene_id "ENSRNOG00000016716"; gene_version "9"; transcript_id "ENSRNOT00000170105"; transcript_version "1"; exon_number "16"; gene_name "Armc3"; gene_source "ensembl"; gene_biotype "protein_coding"; transcript_name "Armc3-203"; transcript_source "ensembl"; transcript_biotype "protein_coding"; exon_id "ENSRNOE00000731383"; exon_version "1";
17	ensembl	CDS	86812098	86812205	0	+	1	gene_id "ENSRNOG00000016716"; gene_version "9"; transcript_id "ENSRNOT00000170105"; transcript_version "1"; exon_number "16"; gene_name "Armc3"; gene_source "ensembl"; gene_biotype "protein_coding"; transcript_name "Armc3-203"; transcript_source "ensembl"; transcript_biotype "protein_coding"; protein_id "ENSRNOP00000103770"; protein_version "1";
17	ensembl	exon	86812098	86812205	0	+	.	gene_id "ENSRNOG00000016716"; gene_version "9"; transcript_id "ENSRNOT00000075188"; transcript_version "5"; exon_number "16"; gene_name "Armc3"; gene_source "ensembl"; gene_biotype "protein_coding"; transcript_name "Armc3-201"; transcript_source "ensembl"; transcript_biotype "protein_coding"; exon_id "ENSRNOE00000731383"; exon_version "1"; tag "Ensembl_canonical";
17	ensembl	CDS	86812098	86812205	0	+	1	gene_id "ENSRNOG00000016716"; gene_version "9"; transcript_id "ENSRNOT00000075188"; transcript_version "5"; exon_number "16"; gene_name "Armc3"; gene_source "ensembl"; gene_biotype "protein_coding"; transcript_name "Armc3-201"; transcript_source "ensembl"; transcript_biotype "protein_coding"; protein_id "ENSRNOP00000065974"; protein_version "4"; tag "Ensembl_canonical";
17	ensembl	exon	86812098	86812205	0	+	.	gene_id "ENSRNOG00000016716"; gene_version "9"; transcript_id "ENSRNOT00000141115"; transcript_version "1"; exon_number "16"; gene_name "Armc3"; gene_source "ensembl"; gene_biotype "protein_coding"; transcript_name "Armc3-202"; transcript_source "ensembl"; transcript_biotype "protein_coding"; exon_id "ENSRNOE00000731383"; exon_version "1";
17	ensembl	CDS	86812098	86812205	0	+	1	gene_id "ENSRNOG00000016716"; gene_version "9"; transcript_id "ENSRNOT00000141115"; transcript_version "1"; exon_number "16"; gene_name "Armc3"; gene_source "ensembl"; gene_biotype "protein_coding"; transcript_name "Armc3-202"; transcript_source "ensembl"; transcript_biotype "protein_coding"; protein_id "ENSRNOP00000103410"; protein_version "1";
17	ENSEMBL114_rn	exon	86812098	86812205	0.364884485403588	+	.	gene_id "ENSRNOG00000016716"; transcript_id "ENSRNOG00000016716_tx_15"; exon_id "17_86812098_86812205_+"; exonnum "16"; txlen "2325";
17	ENSEMBL114_rn	exon	86812098	86812205	0.333735809820355	+	.	gene_id "ENSRNOG00000016716"; transcript_id "ENSRNOG00000016716_tx_18"; exon_id "17_86812098_86812205_+"; exonnum "16"; txlen "2130";
17	ENSEMBL114_rn	exon	86812098	86812205	0.311175010344766	+	.	gene_id "ENSRNOG00000016716"; transcript_id "ENSRNOG00000016716_tx_20"; exon_id "17_86812098_86812205_+"; exonnum "16"; txlen "2556";
17	ENSEMBL114_rn	exon	86812098	86812205	0.183998051378309	+	.	gene_id "ENSRNOG00000016716"; transcript_id "ENSRNOG00000016716_tx_22"; exon_id "17_86812098_86812205_+"; exonnum "16"; txlen "2393";
17	ENSEMBL114_rn	exon	86812098	86812205	0.106795459142514	+	.	gene_id "ENSRNOG00000016716"; transcript_id "ENSRNOG00000016716_tx_24"; exon_id "17_86812098_86812205_+"; exonnum "17"; txlen "2663";
17	ENSEMBL114_rn	exon	86812098	86812205	0.894411970318552	+	.	gene_id "ENSRNOG00000016716"; transcript_id "ENSRNOG00000016716_tx_8"; exon_id "17_86812098_86812205_+"; exonnum "16"; txlen "2488";
17	ensembl	exon	86812110	86812205	0	+	.	gene_id "ENSRNOG00000016716"; gene_version "9"; transcript_id "ENSRNOT00000171634"; transcript_version "1"; exon_number "16"; gene_name "Armc3"; gene_source "ensembl"; gene_biotype "protein_coding"; transcript_name "Armc3-204"; transcript_source "ensembl"; transcript_biotype "protein_coding"; exon_id "ENSRNOE00000439052"; exon_version "1";
17	ensembl	CDS	86812110	86812205	0	+	1	gene_id "ENSRNOG00000016716"; gene_version "9"; transcript_id "ENSRNOT00000171634"; transcript_version "1"; exon_number "16"; gene_name "Armc3"; gene_source "ensembl"; gene_biotype "protein_coding"; transcript_name "Armc3-204"; transcript_source "ensembl"; transcript_biotype "protein_coding"; protein_id "ENSRNOP00000103893"; protein_version "1";
17	ENSEMBL114_rn	exon	86812110	86812205	0.364884485403588	+	.	gene_id "ENSRNOG00000016716"; transcript_id "ENSRNOG00000016716_tx_14"; exon_id "17_86812110_86812205_+"; exonnum "16"; txlen "2313";
17	ENSEMBL114_rn	exon	86812110	86812205	0.35099749935213	+	.	gene_id "ENSRNOG00000016716"; transcript_id "ENSRNOG00000016716_tx_16"; exon_id "17_86812110_86812205_+"; exonnum "16"; txlen "2544";
17	ENSEMBL114_rn	exon	86812110	86812205	0.333735809820355	+	.	gene_id "ENSRNOG00000016716"; transcript_id "ENSRNOG00000016716_tx_17"; exon_id "17_86812110_86812205_+"; exonnum "16"; txlen "2118";
17	ENSEMBL114_rn	exon	86812110	86812205	0.202481034729402	+	.	gene_id "ENSRNOG00000016716"; transcript_id "ENSRNOG00000016716_tx_21"; exon_id "17_86812110_86812205_+"; exonnum "16"; txlen "2381";
17	ENSEMBL114_rn	exon	86812110	86812205	0.106795459142514	+	.	gene_id "ENSRNOG00000016716"; transcript_id "ENSRNOG00000016716_tx_23"; exon_id "17_86812110_86812205_+"; exonnum "17"; txlen "2651";
17	ENSEMBL114_rn	exon	86812110	86812205	0.894411970318552	+	.	gene_id "ENSRNOG00000016716"; transcript_id "ENSRNOG00000016716_tx_7"; exon_id "17_86812110_86812205_+"; exonnum "16"; txlen "2476";
17	sraer114_es	exon	86812312	86812527	0.459657422234626	+	.	gene_id "ENSRNOG00000016716"; transcript_id "ENSRNOG00000016716_tx_13"; exon_id "17_86812312_86812527_+"; exonnum "1"; txlen "617";
17	ensembl	exon	86813215	86813251	0	+	.	gene_id "ENSRNOG00000016716"; gene_version "9"; transcript_id "ENSRNOT00000171634"; transcript_version "1"; exon_number "17"; gene_name "Armc3"; gene_source "ensembl"; gene_biotype "protein_coding"; transcript_name "Armc3-204"; transcript_source "ensembl"; transcript_biotype "protein_coding"; exon_id "ENSRNOE00000807937"; exon_version "1";
17	ensembl	CDS	86813215	86813251	0	+	1	gene_id "ENSRNOG00000016716"; gene_version "9"; transcript_id "ENSRNOT00000171634"; transcript_version "1"; exon_number "17"; gene_name "Armc3"; gene_source "ensembl"; gene_biotype "protein_coding"; transcript_name "Armc3-204"; transcript_source "ensembl"; transcript_biotype "protein_coding"; protein_id "ENSRNOP00000103893"; protein_version "1";
17	ensembl	exon	86813253	86813257	0	+	.	gene_id "ENSRNOG00000016716"; gene_version "9"; transcript_id "ENSRNOT00000171634"; transcript_version "1"; exon_number "18"; gene_name "Armc3"; gene_source "ensembl"; gene_biotype "protein_coding"; transcript_name "Armc3-204"; transcript_source "ensembl"; transcript_biotype "protein_coding"; exon_id "ENSRNOE00000736010"; exon_version "1";
17	ensembl	CDS	86813253	86813257	0	+	0	gene_id "ENSRNOG00000016716"; gene_version "9"; transcript_id "ENSRNOT00000171634"; transcript_version "1"; exon_number "18"; gene_name "Armc3"; gene_source "ensembl"; gene_biotype "protein_coding"; transcript_name "Armc3-204"; transcript_source "ensembl"; transcript_biotype "protein_coding"; protein_id "ENSRNOP00000103893"; protein_version "1";
17	ensembl	exon	86815931	86816125	0	+	.	gene_id "ENSRNOG00000016716"; gene_version "9"; transcript_id "ENSRNOT00000170105"; transcript_version "1"; exon_number "17"; gene_name "Armc3"; gene_source "ensembl"; gene_biotype "protein_coding"; transcript_name "Armc3-203"; transcript_source "ensembl"; transcript_biotype "protein_coding"; exon_id "ENSRNOE00000481692"; exon_version "1";
17	ensembl	CDS	86815931	86816125	0	+	1	gene_id "ENSRNOG00000016716"; gene_version "9"; transcript_id "ENSRNOT00000170105"; transcript_version "1"; exon_number "17"; gene_name "Armc3"; gene_source "ensembl"; gene_biotype "protein_coding"; transcript_name "Armc3-203"; transcript_source "ensembl"; transcript_biotype "protein_coding"; protein_id "ENSRNOP00000103770"; protein_version "1";
17	ensembl	exon	86815931	86816125	0	+	.	gene_id "ENSRNOG00000016716"; gene_version "9"; transcript_id "ENSRNOT00000075188"; transcript_version "5"; exon_number "17"; gene_name "Armc3"; gene_source "ensembl"; gene_biotype "protein_coding"; transcript_name "Armc3-201"; transcript_source "ensembl"; transcript_biotype "protein_coding"; exon_id "ENSRNOE00000481692"; exon_version "1"; tag "Ensembl_canonical";
17	ensembl	CDS	86815931	86816125	0	+	1	gene_id "ENSRNOG00000016716"; gene_version "9"; transcript_id "ENSRNOT00000075188"; transcript_version "5"; exon_number "17"; gene_name "Armc3"; gene_source "ensembl"; gene_biotype "protein_coding"; transcript_name "Armc3-201"; transcript_source "ensembl"; transcript_biotype "protein_coding"; protein_id "ENSRNOP00000065974"; protein_version "4"; tag "Ensembl_canonical";
17	ensembl	exon	86815931	86816125	0	+	.	gene_id "ENSRNOG00000016716"; gene_version "9"; transcript_id "ENSRNOT00000141115"; transcript_version "1"; exon_number "17"; gene_name "Armc3"; gene_source "ensembl"; gene_biotype "protein_coding"; transcript_name "Armc3-202"; transcript_source "ensembl"; transcript_biotype "protein_coding"; exon_id "ENSRNOE00000481692"; exon_version "1";
17	ensembl	CDS	86815931	86816125	0	+	1	gene_id "ENSRNOG00000016716"; gene_version "9"; transcript_id "ENSRNOT00000141115"; transcript_version "1"; exon_number "17"; gene_name "Armc3"; gene_source "ensembl"; gene_biotype "protein_coding"; transcript_name "Armc3-202"; transcript_source "ensembl"; transcript_biotype "protein_coding"; protein_id "ENSRNOP00000103410"; protein_version "1";
17	ensembl	exon	86815931	86816125	0	+	.	gene_id "ENSRNOG00000016716"; gene_version "9"; transcript_id "ENSRNOT00000171634"; transcript_version "1"; exon_number "19"; gene_name "Armc3"; gene_source "ensembl"; gene_biotype "protein_coding"; transcript_name "Armc3-204"; transcript_source "ensembl"; transcript_biotype "protein_coding"; exon_id "ENSRNOE00000481692"; exon_version "1";
17	ensembl	CDS	86815931	86816125	0	+	1	gene_id "ENSRNOG00000016716"; gene_version "9"; transcript_id "ENSRNOT00000171634"; transcript_version "1"; exon_number "19"; gene_name "Armc3"; gene_source "ensembl"; gene_biotype "protein_coding"; transcript_name "Armc3-204"; transcript_source "ensembl"; transcript_biotype "protein_coding"; protein_id "ENSRNOP00000103893"; protein_version "1";
17	ENSEMBL114_rn	exon	86815931	86816125	0.459657422234626	+	.	gene_id "ENSRNOG00000016716"; transcript_id "ENSRNOG00000016716_tx_13"; exon_id "17_86815931_86816125_+"; exonnum "2"; txlen "617";
17	ENSEMBL114_rn	exon	86815931	86816125	0.364884485403588	+	.	gene_id "ENSRNOG00000016716"; transcript_id "ENSRNOG00000016716_tx_14"; exon_id "17_86815931_86816125_+"; exonnum "17"; txlen "2313";
17	ENSEMBL114_rn	exon	86815931	86816125	0.364884485403588	+	.	gene_id "ENSRNOG00000016716"; transcript_id "ENSRNOG00000016716_tx_15"; exon_id "17_86815931_86816125_+"; exonnum "17"; txlen "2325";
17	ENSEMBL114_rn	exon	86815931	86816125	0.35099749935213	+	.	gene_id "ENSRNOG00000016716"; transcript_id "ENSRNOG00000016716_tx_16"; exon_id "17_86815931_86816125_+"; exonnum "17"; txlen "2544";
17	ENSEMBL114_rn	exon	86815931	86816125	0.311175010344766	+	.	gene_id "ENSRNOG00000016716"; transcript_id "ENSRNOG00000016716_tx_20"; exon_id "17_86815931_86816125_+"; exonnum "17"; txlen "2556";
17	ENSEMBL114_rn	exon	86815931	86816125	0.202481034729402	+	.	gene_id "ENSRNOG00000016716"; transcript_id "ENSRNOG00000016716_tx_21"; exon_id "17_86815931_86816125_+"; exonnum "17"; txlen "2381";
17	ENSEMBL114_rn	exon	86815931	86816125	0.183998051378309	+	.	gene_id "ENSRNOG00000016716"; transcript_id "ENSRNOG00000016716_tx_22"; exon_id "17_86815931_86816125_+"; exonnum "17"; txlen "2393";
17	ENSEMBL114_rn	exon	86815931	86816125	0.106795459142514	+	.	gene_id "ENSRNOG00000016716"; transcript_id "ENSRNOG00000016716_tx_23"; exon_id "17_86815931_86816125_+"; exonnum "18"; txlen "2651";
17	ENSEMBL114_rn	exon	86815931	86816125	0.106795459142514	+	.	gene_id "ENSRNOG00000016716"; transcript_id "ENSRNOG00000016716_tx_24"; exon_id "17_86815931_86816125_+"; exonnum "18"; txlen "2663";
17	ENSEMBL114_rn	exon	86815931	86816125	0.894411970318552	+	.	gene_id "ENSRNOG00000016716"; transcript_id "ENSRNOG00000016716_tx_7"; exon_id "17_86815931_86816125_+"; exonnum "17"; txlen "2476";
17	ENSEMBL114_rn	exon	86815931	86816125	0.894411970318552	+	.	gene_id "ENSRNOG00000016716"; transcript_id "ENSRNOG00000016716_tx_8"; exon_id "17_86815931_86816125_+"; exonnum "17"; txlen "2488";
17	ensembl	exon	86819135	86819297	0	+	.	gene_id "ENSRNOG00000016716"; gene_version "9"; transcript_id "ENSRNOT00000170105"; transcript_version "1"; exon_number "18"; gene_name "Armc3"; gene_source "ensembl"; gene_biotype "protein_coding"; transcript_name "Armc3-203"; transcript_source "ensembl"; transcript_biotype "protein_coding"; exon_id "ENSRNOE00000425041"; exon_version "1";
17	ensembl	CDS	86819135	86819297	0	+	1	gene_id "ENSRNOG00000016716"; gene_version "9"; transcript_id "ENSRNOT00000170105"; transcript_version "1"; exon_number "18"; gene_name "Armc3"; gene_source "ensembl"; gene_biotype "protein_coding"; transcript_name "Armc3-203"; transcript_source "ensembl"; transcript_biotype "protein_coding"; protein_id "ENSRNOP00000103770"; protein_version "1";
17	ensembl	exon	86819135	86819297	0	+	.	gene_id "ENSRNOG00000016716"; gene_version "9"; transcript_id "ENSRNOT00000075188"; transcript_version "5"; exon_number "18"; gene_name "Armc3"; gene_source "ensembl"; gene_biotype "protein_coding"; transcript_name "Armc3-201"; transcript_source "ensembl"; transcript_biotype "protein_coding"; exon_id "ENSRNOE00000425041"; exon_version "1"; tag "Ensembl_canonical";
17	ensembl	CDS	86819135	86819297	0	+	1	gene_id "ENSRNOG00000016716"; gene_version "9"; transcript_id "ENSRNOT00000075188"; transcript_version "5"; exon_number "18"; gene_name "Armc3"; gene_source "ensembl"; gene_biotype "protein_coding"; transcript_name "Armc3-201"; transcript_source "ensembl"; transcript_biotype "protein_coding"; protein_id "ENSRNOP00000065974"; protein_version "4"; tag "Ensembl_canonical";
17	ensembl	exon	86819135	86819297	0	+	.	gene_id "ENSRNOG00000016716"; gene_version "9"; transcript_id "ENSRNOT00000141115"; transcript_version "1"; exon_number "18"; gene_name "Armc3"; gene_source "ensembl"; gene_biotype "protein_coding"; transcript_name "Armc3-202"; transcript_source "ensembl"; transcript_biotype "protein_coding"; exon_id "ENSRNOE00000425041"; exon_version "1";
17	ensembl	CDS	86819135	86819297	0	+	1	gene_id "ENSRNOG00000016716"; gene_version "9"; transcript_id "ENSRNOT00000141115"; transcript_version "1"; exon_number "18"; gene_name "Armc3"; gene_source "ensembl"; gene_biotype "protein_coding"; transcript_name "Armc3-202"; transcript_source "ensembl"; transcript_biotype "protein_coding"; protein_id "ENSRNOP00000103410"; protein_version "1";
17	ensembl	exon	86819135	86819297	0	+	.	gene_id "ENSRNOG00000016716"; gene_version "9"; transcript_id "ENSRNOT00000171634"; transcript_version "1"; exon_number "20"; gene_name "Armc3"; gene_source "ensembl"; gene_biotype "protein_coding"; transcript_name "Armc3-204"; transcript_source "ensembl"; transcript_biotype "protein_coding"; exon_id "ENSRNOE00000425041"; exon_version "1";
17	ensembl	CDS	86819135	86819297	0	+	1	gene_id "ENSRNOG00000016716"; gene_version "9"; transcript_id "ENSRNOT00000171634"; transcript_version "1"; exon_number "20"; gene_name "Armc3"; gene_source "ensembl"; gene_biotype "protein_coding"; transcript_name "Armc3-204"; transcript_source "ensembl"; transcript_biotype "protein_coding"; protein_id "ENSRNOP00000103893"; protein_version "1";
17	ENSEMBL114_rn	exon	86819135	86819297	0.459657422234626	+	.	gene_id "ENSRNOG00000016716"; transcript_id "ENSRNOG00000016716_tx_13"; exon_id "17_86819135_86819297_+"; exonnum "3"; txlen "617";
17	ENSEMBL114_rn	exon	86819135	86819297	0.35099749935213	+	.	gene_id "ENSRNOG00000016716"; transcript_id "ENSRNOG00000016716_tx_16"; exon_id "17_86819135_86819297_+"; exonnum "18"; txlen "2544";
17	ENSEMBL114_rn	exon	86819135	86819297	0.311175010344766	+	.	gene_id "ENSRNOG00000016716"; transcript_id "ENSRNOG00000016716_tx_20"; exon_id "17_86819135_86819297_+"; exonnum "18"; txlen "2556";
17	ENSEMBL114_rn	exon	86819135	86819297	0.106795459142514	+	.	gene_id "ENSRNOG00000016716"; transcript_id "ENSRNOG00000016716_tx_23"; exon_id "17_86819135_86819297_+"; exonnum "19"; txlen "2651";
17	ENSEMBL114_rn	exon	86819135	86819297	0.106795459142514	+	.	gene_id "ENSRNOG00000016716"; transcript_id "ENSRNOG00000016716_tx_24"; exon_id "17_86819135_86819297_+"; exonnum "19"; txlen "2663";
17	ENSEMBL114_rn	exon	86819135	86819297	0.894411970318552	+	.	gene_id "ENSRNOG00000016716"; transcript_id "ENSRNOG00000016716_tx_7"; exon_id "17_86819135_86819297_+"; exonnum "18"; txlen "2476";
17	ENSEMBL114_rn	exon	86819135	86819297	0.894411970318552	+	.	gene_id "ENSRNOG00000016716"; transcript_id "ENSRNOG00000016716_tx_8"; exon_id "17_86819135_86819297_+"; exonnum "18"; txlen "2488";
17	ensembl	exon	86825572	86825614	0	+	.	gene_id "ENSRNOG00000016716"; gene_version "9"; transcript_id "ENSRNOT00000170105"; transcript_version "1"; exon_number "19"; gene_name "Armc3"; gene_source "ensembl"; gene_biotype "protein_coding"; transcript_name "Armc3-203"; transcript_source "ensembl"; transcript_biotype "protein_coding"; exon_id "ENSRNOE00000695464"; exon_version "1";
17	ensembl	CDS	86825572	86825614	0	+	0	gene_id "ENSRNOG00000016716"; gene_version "9"; transcript_id "ENSRNOT00000170105"; transcript_version "1"; exon_number "19"; gene_name "Armc3"; gene_source "ensembl"; gene_biotype "protein_coding"; transcript_name "Armc3-203"; transcript_source "ensembl"; transcript_biotype "protein_coding"; protein_id "ENSRNOP00000103770"; protein_version "1";
17	ENSEMBL114_rn	exon	86825572	86825614	0.459657422234626	+	.	gene_id "ENSRNOG00000016716"; transcript_id "ENSRNOG00000016716_tx_13"; exon_id "17_86825572_86825614_+"; exonnum "4"; txlen "617";
17	ENSEMBL114_rn	exon	86825572	86825614	0.364884485403588	+	.	gene_id "ENSRNOG00000016716"; transcript_id "ENSRNOG00000016716_tx_14"; exon_id "17_86825572_86825614_+"; exonnum "18"; txlen "2313";
17	ENSEMBL114_rn	exon	86825572	86825614	0.364884485403588	+	.	gene_id "ENSRNOG00000016716"; transcript_id "ENSRNOG00000016716_tx_15"; exon_id "17_86825572_86825614_+"; exonnum "18"; txlen "2325";
17	ENSEMBL114_rn	exon	86825572	86825614	0.35099749935213	+	.	gene_id "ENSRNOG00000016716"; transcript_id "ENSRNOG00000016716_tx_16"; exon_id "17_86825572_86825614_+"; exonnum "19"; txlen "2544";
17	ENSEMBL114_rn	exon	86825572	86825614	0.333735809820355	+	.	gene_id "ENSRNOG00000016716"; transcript_id "ENSRNOG00000016716_tx_17"; exon_id "17_86825572_86825614_+"; exonnum "17"; txlen "2118";
17	ENSEMBL114_rn	exon	86825572	86825614	0.333735809820355	+	.	gene_id "ENSRNOG00000016716"; transcript_id "ENSRNOG00000016716_tx_18"; exon_id "17_86825572_86825614_+"; exonnum "17"; txlen "2130";
17	ENSEMBL114_rn	exon	86825572	86825614	0.311175010344766	+	.	gene_id "ENSRNOG00000016716"; transcript_id "ENSRNOG00000016716_tx_20"; exon_id "17_86825572_86825614_+"; exonnum "19"; txlen "2556";
17	ENSEMBL114_rn	exon	86825572	86825614	0.202481034729402	+	.	gene_id "ENSRNOG00000016716"; transcript_id "ENSRNOG00000016716_tx_21"; exon_id "17_86825572_86825614_+"; exonnum "18"; txlen "2381";
17	ENSEMBL114_rn	exon	86825572	86825614	0.183998051378309	+	.	gene_id "ENSRNOG00000016716"; transcript_id "ENSRNOG00000016716_tx_22"; exon_id "17_86825572_86825614_+"; exonnum "18"; txlen "2393";
17	ENSEMBL114_rn	exon	86825572	86825614	0.106795459142514	+	.	gene_id "ENSRNOG00000016716"; transcript_id "ENSRNOG00000016716_tx_23"; exon_id "17_86825572_86825614_+"; exonnum "20"; txlen "2651";
17	ENSEMBL114_rn	exon	86825572	86825614	0.106795459142514	+	.	gene_id "ENSRNOG00000016716"; transcript_id "ENSRNOG00000016716_tx_24"; exon_id "17_86825572_86825614_+"; exonnum "20"; txlen "2663";
17	ENSEMBL114_rn	exon	86825572	86825614	0.894411970318552	+	.	gene_id "ENSRNOG00000016716"; transcript_id "ENSRNOG00000016716_tx_7"; exon_id "17_86825572_86825614_+"; exonnum "19"; txlen "2476";
17	ENSEMBL114_rn	exon	86825572	86825614	0.894411970318552	+	.	gene_id "ENSRNOG00000016716"; transcript_id "ENSRNOG00000016716_tx_8"; exon_id "17_86825572_86825614_+"; exonnum "19"; txlen "2488";
17	ensembl	CDS	86825572	86825778	0	+	0	gene_id "ENSRNOG00000016716"; gene_version "9"; transcript_id "ENSRNOT00000075188"; transcript_version "5"; exon_number "19"; gene_name "Armc3"; gene_source "ensembl"; gene_biotype "protein_coding"; transcript_name "Armc3-201"; transcript_source "ensembl"; transcript_biotype "protein_coding"; protein_id "ENSRNOP00000065974"; protein_version "4"; tag "Ensembl_canonical";
17	ensembl	CDS	86825572	86825778	0	+	0	gene_id "ENSRNOG00000016716"; gene_version "9"; transcript_id "ENSRNOT00000141115"; transcript_version "1"; exon_number "19"; gene_name "Armc3"; gene_source "ensembl"; gene_biotype "protein_coding"; transcript_name "Armc3-202"; transcript_source "ensembl"; transcript_biotype "protein_coding"; protein_id "ENSRNOP00000103410"; protein_version "1";
17	ensembl	CDS	86825572	86825778	0	+	0	gene_id "ENSRNOG00000016716"; gene_version "9"; transcript_id "ENSRNOT00000171634"; transcript_version "1"; exon_number "21"; gene_name "Armc3"; gene_source "ensembl"; gene_biotype "protein_coding"; transcript_name "Armc3-204"; transcript_source "ensembl"; transcript_biotype "protein_coding"; protein_id "ENSRNOP00000103893"; protein_version "1";
17	ensembl	exon	86825572	86825894	0	+	.	gene_id "ENSRNOG00000016716"; gene_version "9"; transcript_id "ENSRNOT00000171634"; transcript_version "1"; exon_number "21"; gene_name "Armc3"; gene_source "ensembl"; gene_biotype "protein_coding"; transcript_name "Armc3-204"; transcript_source "ensembl"; transcript_biotype "protein_coding"; exon_id "ENSRNOE00000772794"; exon_version "1";
17	ensembl	exon	86825572	86825896	0	+	.	gene_id "ENSRNOG00000016716"; gene_version "9"; transcript_id "ENSRNOT00000141115"; transcript_version "1"; exon_number "19"; gene_name "Armc3"; gene_source "ensembl"; gene_biotype "protein_coding"; transcript_name "Armc3-202"; transcript_source "ensembl"; transcript_biotype "protein_coding"; exon_id "ENSRNOE00000806233"; exon_version "1";
17	ensembl	exon	86825572	86825899	0	+	.	gene_id "ENSRNOG00000016716"; gene_version "9"; transcript_id "ENSRNOT00000075188"; transcript_version "5"; exon_number "19"; gene_name "Armc3"; gene_source "ensembl"; gene_biotype "protein_coding"; transcript_name "Armc3-201"; transcript_source "ensembl"; transcript_biotype "protein_coding"; exon_id "ENSRNOE00000521252"; exon_version "2"; tag "Ensembl_canonical";
17	ensembl	CDS	86825696	86825778	0	+	2	gene_id "ENSRNOG00000016716"; gene_version "9"; transcript_id "ENSRNOT00000170105"; transcript_version "1"; exon_number "20"; gene_name "Armc3"; gene_source "ensembl"; gene_biotype "protein_coding"; transcript_name "Armc3-203"; transcript_source "ensembl"; transcript_biotype "protein_coding"; protein_id "ENSRNOP00000103770"; protein_version "1";
17	ensembl	exon	86825696	86825896	0	+	.	gene_id "ENSRNOG00000016716"; gene_version "9"; transcript_id "ENSRNOT00000170105"; transcript_version "1"; exon_number "20"; gene_name "Armc3"; gene_source "ensembl"; gene_biotype "protein_coding"; transcript_name "Armc3-203"; transcript_source "ensembl"; transcript_biotype "protein_coding"; exon_id "ENSRNOE00000803750"; exon_version "1";
17	ensembl	stop_codon	86825779	86825781	0	+	0	gene_id "ENSRNOG00000016716"; gene_version "9"; transcript_id "ENSRNOT00000170105"; transcript_version "1"; exon_number "20"; gene_name "Armc3"; gene_source "ensembl"; gene_biotype "protein_coding"; transcript_name "Armc3-203"; transcript_source "ensembl"; transcript_biotype "protein_coding";
17	ensembl	stop_codon	86825779	86825781	0	+	0	gene_id "ENSRNOG00000016716"; gene_version "9"; transcript_id "ENSRNOT00000075188"; transcript_version "5"; exon_number "19"; gene_name "Armc3"; gene_source "ensembl"; gene_biotype "protein_coding"; transcript_name "Armc3-201"; transcript_source "ensembl"; transcript_biotype "protein_coding"; tag "Ensembl_canonical";
17	ensembl	stop_codon	86825779	86825781	0	+	0	gene_id "ENSRNOG00000016716"; gene_version "9"; transcript_id "ENSRNOT00000141115"; transcript_version "1"; exon_number "19"; gene_name "Armc3"; gene_source "ensembl"; gene_biotype "protein_coding"; transcript_name "Armc3-202"; transcript_source "ensembl"; transcript_biotype "protein_coding";
17	ensembl	stop_codon	86825779	86825781	0	+	0	gene_id "ENSRNOG00000016716"; gene_version "9"; transcript_id "ENSRNOT00000171634"; transcript_version "1"; exon_number "21"; gene_name "Armc3"; gene_source "ensembl"; gene_biotype "protein_coding"; transcript_name "Armc3-204"; transcript_source "ensembl"; transcript_biotype "protein_coding";
17	ensembl	three_prime_utr	86825782	86825894	0	+	.	gene_id "ENSRNOG00000016716"; gene_version "9"; transcript_id "ENSRNOT00000171634"; transcript_version "1"; gene_name "Armc3"; gene_source "ensembl"; gene_biotype "protein_coding"; transcript_name "Armc3-204"; transcript_source "ensembl"; transcript_biotype "protein_coding";
17	ensembl	three_prime_utr	86825782	86825896	0	+	.	gene_id "ENSRNOG00000016716"; gene_version "9"; transcript_id "ENSRNOT00000170105"; transcript_version "1"; gene_name "Armc3"; gene_source "ensembl"; gene_biotype "protein_coding"; transcript_name "Armc3-203"; transcript_source "ensembl"; transcript_biotype "protein_coding";
17	ensembl	three_prime_utr	86825782	86825896	0	+	.	gene_id "ENSRNOG00000016716"; gene_version "9"; transcript_id "ENSRNOT00000141115"; transcript_version "1"; gene_name "Armc3"; gene_source "ensembl"; gene_biotype "protein_coding"; transcript_name "Armc3-202"; transcript_source "ensembl"; transcript_biotype "protein_coding";
17	ensembl	three_prime_utr	86825782	86825899	0	+	.	gene_id "ENSRNOG00000016716"; gene_version "9"; transcript_id "ENSRNOT00000075188"; transcript_version "5"; gene_name "Armc3"; gene_source "ensembl"; gene_biotype "protein_coding"; transcript_name "Armc3-201"; transcript_source "ensembl"; transcript_biotype "protein_coding"; tag "Ensembl_canonical";
17	ensembl	exon	86848301	86848410	0	+	.	gene_id "ENSRNOG00000088556"; gene_version "1"; transcript_id "ENSRNOT00000130593"; transcript_version "1"; exon_number "1"; gene_source "ensembl"; gene_biotype "lncRNA"; transcript_source "ensembl"; transcript_biotype "lncRNA"; exon_id "ENSRNOE00000775778"; exon_version "1"; tag "Ensembl_canonical";
17	ensembl	gene	86848301	86850728	0	+	.	gene_id "ENSRNOG00000088556"; gene_version "1"; gene_source "ensembl"; gene_biotype "lncRNA";
17	ensembl	transcript	86848301	86850728	0	+	.	gene_id "ENSRNOG00000088556"; gene_version "1"; transcript_id "ENSRNOT00000130593"; transcript_version "1"; gene_source "ensembl"; gene_biotype "lncRNA"; transcript_source "ensembl"; transcript_biotype "lncRNA"; tag "Ensembl_canonical";
17	ensembl	exon	86849977	86850102	0	+	.	gene_id "ENSRNOG00000088556"; gene_version "1"; transcript_id "ENSRNOT00000130593"; transcript_version "1"; exon_number "2"; gene_source "ensembl"; gene_biotype "lncRNA"; transcript_source "ensembl"; transcript_biotype "lncRNA"; exon_id "ENSRNOE00000715498"; exon_version "1"; tag "Ensembl_canonical";
17	ensembl	exon	86850588	86850728	0	+	.	gene_id "ENSRNOG00000088556"; gene_version "1"; transcript_id "ENSRNOT00000130593"; transcript_version "1"; exon_number "3"; gene_source "ensembl"; gene_biotype "lncRNA"; transcript_source "ensembl"; transcript_biotype "lncRNA"; exon_id "ENSRNOE00000656045"; exon_version "2"; tag "Ensembl_canonical";
17	ensembl	exon	86859015	86859079	0	+	.	gene_id "ENSRNOG00000079908"; gene_version "1"; transcript_id "ENSRNOT00000152934"; transcript_version "1"; exon_number "1"; gene_source "ensembl"; gene_biotype "lncRNA"; transcript_source "ensembl"; transcript_biotype "lncRNA"; exon_id "ENSRNOE00000697993"; exon_version "1"; tag "Ensembl_canonical";
17	ensembl	exon	86859015	86859079	0	+	.	gene_id "ENSRNOG00000079908"; gene_version "1"; transcript_id "ENSRNOT00000161789"; transcript_version "1"; exon_number "1"; gene_source "ensembl"; gene_biotype "lncRNA"; transcript_source "ensembl"; transcript_biotype "lncRNA"; exon_id "ENSRNOE00000697993"; exon_version "1";
17	ensembl	transcript	86859015	86865490	0	+	.	gene_id "ENSRNOG00000079908"; gene_version "1"; transcript_id "ENSRNOT00000161789"; transcript_version "1"; gene_source "ensembl"; gene_biotype "lncRNA"; transcript_source "ensembl"; transcript_biotype "lncRNA";
17	ensembl	gene	86859015	86872216	0	+	.	gene_id "ENSRNOG00000079908"; gene_version "1"; gene_source "ensembl"; gene_biotype "lncRNA";
17	ensembl	transcript	86859015	86872216	0	+	.	gene_id "ENSRNOG00000079908"; gene_version "1"; transcript_id "ENSRNOT00000152934"; transcript_version "1"; gene_source "ensembl"; gene_biotype "lncRNA"; transcript_source "ensembl"; transcript_biotype "lncRNA"; tag "Ensembl_canonical";
17	ensembl	exon	86859114	86859556	0	+	.	gene_id "ENSRNOG00000079908"; gene_version "1"; transcript_id "ENSRNOT00000137574"; transcript_version "1"; exon_number "1"; gene_source "ensembl"; gene_biotype "lncRNA"; transcript_source "ensembl"; transcript_biotype "lncRNA"; exon_id "ENSRNOE00000700527"; exon_version "1";
17	ensembl	transcript	86859114	86865490	0	+	.	gene_id "ENSRNOG00000079908"; gene_version "1"; transcript_id "ENSRNOT00000137574"; transcript_version "1"; gene_source "ensembl"; gene_biotype "lncRNA"; transcript_source "ensembl"; transcript_biotype "lncRNA";
17	ensembl	exon	86859268	86859556	0	+	.	gene_id "ENSRNOG00000079908"; gene_version "1"; transcript_id "ENSRNOT00000168496"; transcript_version "1"; exon_number "1"; gene_source "ensembl"; gene_biotype "lncRNA"; transcript_source "ensembl"; transcript_biotype "lncRNA"; exon_id "ENSRNOE00000704948"; exon_version "1";
17	ensembl	transcript	86859268	86872216	0	+	.	gene_id "ENSRNOG00000079908"; gene_version "1"; transcript_id "ENSRNOT00000168496"; transcript_version "1"; gene_source "ensembl"; gene_biotype "lncRNA"; transcript_source "ensembl"; transcript_biotype "lncRNA";
17	ensembl	exon	86859394	86859556	0	+	.	gene_id "ENSRNOG00000079908"; gene_version "1"; transcript_id "ENSRNOT00000152934"; transcript_version "1"; exon_number "2"; gene_source "ensembl"; gene_biotype "lncRNA"; transcript_source "ensembl"; transcript_biotype "lncRNA"; exon_id "ENSRNOE00000808512"; exon_version "1"; tag "Ensembl_canonical";
17	ensembl	exon	86859394	86859556	0	+	.	gene_id "ENSRNOG00000079908"; gene_version "1"; transcript_id "ENSRNOT00000161789"; transcript_version "1"; exon_number "2"; gene_source "ensembl"; gene_biotype "lncRNA"; transcript_source "ensembl"; transcript_biotype "lncRNA"; exon_id "ENSRNOE00000808512"; exon_version "1";
17	ENSEMBL114_rn	exon	86859394	86859556	0.211231559871017	+	.	gene_id "ENSRNOG00000079908"; transcript_id "ENSRNOG00000079908_tx_2"; exon_id "17_86859394_86859556_+"; exonnum "1"; txlen "845";
17	ENSEMBL114_rn	exon	86859394	86859556	0.129566442799589	+	.	gene_id "ENSRNOG00000079908"; transcript_id "ENSRNOG00000079908_tx_4"; exon_id "17_86859394_86859556_+"; exonnum "1"; txlen "1089";
17	ENSEMBL114_rn	exon	86859394	86859556	0.120959059532356	+	.	gene_id "ENSRNOG00000079908"; transcript_id "ENSRNOG00000079908_tx_5"; exon_id "17_86859394_86859556_+"; exonnum "1"; txlen "1240";
17	ENSEMBL114_rn	exon	86859394	86859556	0.10948254850938	+	.	gene_id "ENSRNOG00000079908"; transcript_id "ENSRNOG00000079908_tx_6"; exon_id "17_86859394_86859556_+"; exonnum "1"; txlen "1152";
17	ENSEMBL114_rn	exon	86859394	86859556	0.0422258575140405	+	.	gene_id "ENSRNOG00000079908"; transcript_id "ENSRNOG00000079908_tx_7"; exon_id "17_86859394_86859556_+"; exonnum "1"; txlen "1312";
17	ensembl	exon	86859401	86859556	0	+	.	gene_id "ENSRNOG00000079908"; gene_version "1"; transcript_id "ENSRNOT00000130563"; transcript_version "1"; exon_number "1"; gene_source "ensembl"; gene_biotype "lncRNA"; transcript_source "ensembl"; transcript_biotype "lncRNA"; exon_id "ENSRNOE00000793494"; exon_version "1";
17	ensembl	transcript	86859401	86865490	0	+	.	gene_id "ENSRNOG00000079908"; gene_version "1"; transcript_id "ENSRNOT00000130563"; transcript_version "1"; gene_source "ensembl"; gene_biotype "lncRNA"; transcript_source "ensembl"; transcript_biotype "lncRNA";
17	ensembl	exon	86861345	86861469	0	+	.	gene_id "ENSRNOG00000079908"; gene_version "1"; transcript_id "ENSRNOT00000137574"; transcript_version "1"; exon_number "2"; gene_source "ensembl"; gene_biotype "lncRNA"; transcript_source "ensembl"; transcript_biotype "lncRNA"; exon_id "ENSRNOE00000748632"; exon_version "1";
17	ensembl	exon	86861372	86861469	0	+	.	gene_id "ENSRNOG00000079908"; gene_version "1"; transcript_id "ENSRNOT00000152934"; transcript_version "1"; exon_number "3"; gene_source "ensembl"; gene_biotype "lncRNA"; transcript_source "ensembl"; transcript_biotype "lncRNA"; exon_id "ENSRNOE00000701497"; exon_version "1"; tag "Ensembl_canonical";
17	ensembl	exon	86861372	86861469	0	+	.	gene_id "ENSRNOG00000079908"; gene_version "1"; transcript_id "ENSRNOT00000161789"; transcript_version "1"; exon_number "3"; gene_source "ensembl"; gene_biotype "lncRNA"; transcript_source "ensembl"; transcript_biotype "lncRNA"; exon_id "ENSRNOE00000701497"; exon_version "1";
17	ensembl	exon	86861372	86861469	0	+	.	gene_id "ENSRNOG00000079908"; gene_version "1"; transcript_id "ENSRNOT00000168496"; transcript_version "1"; exon_number "2"; gene_source "ensembl"; gene_biotype "lncRNA"; transcript_source "ensembl"; transcript_biotype "lncRNA"; exon_id "ENSRNOE00000701497"; exon_version "1";
17	ensembl	exon	86861372	86861469	0	+	.	gene_id "ENSRNOG00000079908"; gene_version "1"; transcript_id "ENSRNOT00000130563"; transcript_version "1"; exon_number "2"; gene_source "ensembl"; gene_biotype "lncRNA"; transcript_source "ensembl"; transcript_biotype "lncRNA"; exon_id "ENSRNOE00000701497"; exon_version "1";
17	ENSEMBL114_rn	exon	86861372	86861469	0.211231559871017	+	.	gene_id "ENSRNOG00000079908"; transcript_id "ENSRNOG00000079908_tx_2"; exon_id "17_86861372_86861469_+"; exonnum "2"; txlen "845";
17	ENSEMBL114_rn	exon	86861372	86861469	0.129566442799589	+	.	gene_id "ENSRNOG00000079908"; transcript_id "ENSRNOG00000079908_tx_4"; exon_id "17_86861372_86861469_+"; exonnum "2"; txlen "1089";
17	ENSEMBL114_rn	exon	86861372	86861469	0.120959059532356	+	.	gene_id "ENSRNOG00000079908"; transcript_id "ENSRNOG00000079908_tx_5"; exon_id "17_86861372_86861469_+"; exonnum "2"; txlen "1240";
17	ENSEMBL114_rn	exon	86861372	86861469	0.10948254850938	+	.	gene_id "ENSRNOG00000079908"; transcript_id "ENSRNOG00000079908_tx_6"; exon_id "17_86861372_86861469_+"; exonnum "2"; txlen "1152";
17	ENSEMBL114_rn	exon	86861372	86861469	0.0422258575140405	+	.	gene_id "ENSRNOG00000079908"; transcript_id "ENSRNOG00000079908_tx_7"; exon_id "17_86861372_86861469_+"; exonnum "2"; txlen "1312";
17	ensembl	exon	86862310	86862397	0	+	.	gene_id "ENSRNOG00000079908"; gene_version "1"; transcript_id "ENSRNOT00000161789"; transcript_version "1"; exon_number "4"; gene_source "ensembl"; gene_biotype "lncRNA"; transcript_source "ensembl"; transcript_biotype "lncRNA"; exon_id "ENSRNOE00000806739"; exon_version "1";
17	ENSEMBL114_rn	exon	86862310	86862397	0.120959059532356	+	.	gene_id "ENSRNOG00000079908"; transcript_id "ENSRNOG00000079908_tx_5"; exon_id "17_86862310_86862397_+"; exonnum "3"; txlen "1240";
17	ENSEMBL114_rn	exon	86862310	86862397	0.0422258575140405	+	.	gene_id "ENSRNOG00000079908"; transcript_id "ENSRNOG00000079908_tx_7"; exon_id "17_86862310_86862397_+"; exonnum "3"; txlen "1312";
17	sraer114_mid	exon	86862951	86863085	0.0422258575140405	+	.	gene_id "ENSRNOG00000079908"; transcript_id "ENSRNOG00000079908_tx_7"; exon_id "17_86862951_86863085_+"; exonnum "4"; txlen "1312";
17	ensembl	exon	86863023	86863085	0	+	.	gene_id "ENSRNOG00000079908"; gene_version "1"; transcript_id "ENSRNOT00000161789"; transcript_version "1"; exon_number "5"; gene_source "ensembl"; gene_biotype "lncRNA"; transcript_source "ensembl"; transcript_biotype "lncRNA"; exon_id "ENSRNOE00000717120"; exon_version "1";
17	ensembl	exon	86863023	86863085	0	+	.	gene_id "ENSRNOG00000079908"; gene_version "1"; transcript_id "ENSRNOT00000130563"; transcript_version "1"; exon_number "3"; gene_source "ensembl"; gene_biotype "lncRNA"; transcript_source "ensembl"; transcript_biotype "lncRNA"; exon_id "ENSRNOE00000717120"; exon_version "1";
17	ENSEMBL114_rn	exon	86863023	86863085	0.120959059532356	+	.	gene_id "ENSRNOG00000079908"; transcript_id "ENSRNOG00000079908_tx_5"; exon_id "17_86863023_86863085_+"; exonnum "4"; txlen "1240";
17	ENSEMBL114_rn	exon	86863023	86863085	0.10948254850938	+	.	gene_id "ENSRNOG00000079908"; transcript_id "ENSRNOG00000079908_tx_6"; exon_id "17_86863023_86863085_+"; exonnum "3"; txlen "1152";
17	ensembl	exon	86864906	86865149	0	+	.	gene_id "ENSRNOG00000079908"; gene_version "1"; transcript_id "ENSRNOT00000152934"; transcript_version "1"; exon_number "4"; gene_source "ensembl"; gene_biotype "lncRNA"; transcript_source "ensembl"; transcript_biotype "lncRNA"; exon_id "ENSRNOE00000703596"; exon_version "1"; tag "Ensembl_canonical";
17	ENSEMBL114_rn	exon	86864906	86865149	0.129566442799589	+	.	gene_id "ENSRNOG00000079908"; transcript_id "ENSRNOG00000079908_tx_4"; exon_id "17_86864906_86865149_+"; exonnum "3"; txlen "1089";
17	ENSEMBL114_rn	exon	86864906	86865149	0.120959059532356	+	.	gene_id "ENSRNOG00000079908"; transcript_id "ENSRNOG00000079908_tx_5"; exon_id "17_86864906_86865149_+"; exonnum "5"; txlen "1240";
17	ENSEMBL114_rn	exon	86864906	86865149	0.10948254850938	+	.	gene_id "ENSRNOG00000079908"; transcript_id "ENSRNOG00000079908_tx_6"; exon_id "17_86864906_86865149_+"; exonnum "4"; txlen "1152";
17	ENSEMBL114_rn	exon	86864906	86865149	0.0422258575140405	+	.	gene_id "ENSRNOG00000079908"; transcript_id "ENSRNOG00000079908_tx_7"; exon_id "17_86864906_86865149_+"; exonnum "5"; txlen "1312";
17	ensembl	exon	86864906	86865490	0	+	.	gene_id "ENSRNOG00000079908"; gene_version "1"; transcript_id "ENSRNOT00000161789"; transcript_version "1"; exon_number "6"; gene_source "ensembl"; gene_biotype "lncRNA"; transcript_source "ensembl"; transcript_biotype "lncRNA"; exon_id "ENSRNOE00000738330"; exon_version "1";
17	ensembl	exon	86864906	86865490	0	+	.	gene_id "ENSRNOG00000079908"; gene_version "1"; transcript_id "ENSRNOT00000137574"; transcript_version "1"; exon_number "3"; gene_source "ensembl"; gene_biotype "lncRNA"; transcript_source "ensembl"; transcript_biotype "lncRNA"; exon_id "ENSRNOE00000738330"; exon_version "1";
17	ensembl	exon	86864906	86865490	0	+	.	gene_id "ENSRNOG00000079908"; gene_version "1"; transcript_id "ENSRNOT00000130563"; transcript_version "1"; exon_number "4"; gene_source "ensembl"; gene_biotype "lncRNA"; transcript_source "ensembl"; transcript_biotype "lncRNA"; exon_id "ENSRNOE00000738330"; exon_version "1";
17	ensembl	exon	86870179	86870323	0	+	.	gene_id "ENSRNOG00000079908"; gene_version "1"; transcript_id "ENSRNOT00000161387"; transcript_version "1"; exon_number "1"; gene_source "ensembl"; gene_biotype "lncRNA"; transcript_source "ensembl"; transcript_biotype "lncRNA"; exon_id "ENSRNOE00000764507"; exon_version "1";
17	ensembl	transcript	86870179	86871915	0	+	.	gene_id "ENSRNOG00000079908"; gene_version "1"; transcript_id "ENSRNOT00000161387"; transcript_version "1"; gene_source "ensembl"; gene_biotype "lncRNA"; transcript_source "ensembl"; transcript_biotype "lncRNA";
17	sraer114_mid	exon	86870257	86870323	0.211231559871017	+	.	gene_id "ENSRNOG00000079908"; transcript_id "ENSRNOG00000079908_tx_2"; exon_id "17_86870257_86870323_+"; exonnum "3"; txlen "845";
17	sraer114_mid	exon	86870257	86870323	0.129566442799589	+	.	gene_id "ENSRNOG00000079908"; transcript_id "ENSRNOG00000079908_tx_4"; exon_id "17_86870257_86870323_+"; exonnum "4"; txlen "1089";
17	sraer114_mid	exon	86870257	86870323	0.120959059532356	+	.	gene_id "ENSRNOG00000079908"; transcript_id "ENSRNOG00000079908_tx_5"; exon_id "17_86870257_86870323_+"; exonnum "6"; txlen "1240";
17	sraer114_mid	exon	86870257	86870323	0.10948254850938	+	.	gene_id "ENSRNOG00000079908"; transcript_id "ENSRNOG00000079908_tx_6"; exon_id "17_86870257_86870323_+"; exonnum "5"; txlen "1152";
17	sraer114_mid	exon	86870257	86870323	0.0422258575140405	+	.	gene_id "ENSRNOG00000079908"; transcript_id "ENSRNOG00000079908_tx_7"; exon_id "17_86870257_86870323_+"; exonnum "6"; txlen "1312";
17	ensembl	exon	86870962	86871238	0	+	.	gene_id "ENSRNOG00000079908"; gene_version "1"; transcript_id "ENSRNOT00000156501"; transcript_version "1"; exon_number "1"; gene_source "ensembl"; gene_biotype "lncRNA"; transcript_source "ensembl"; transcript_biotype "lncRNA"; exon_id "ENSRNOE00000750589"; exon_version "1";
17	ensembl	transcript	86870962	86871915	0	+	.	gene_id "ENSRNOG00000079908"; gene_version "1"; transcript_id "ENSRNOT00000156501"; transcript_version "1"; gene_source "ensembl"; gene_biotype "lncRNA"; transcript_source "ensembl"; transcript_biotype "lncRNA";
17	sraer114_es	exon	86871077	86871242	3.73325437384439	+	.	gene_id "ENSRNOG00000079908"; transcript_id "ENSRNOG00000079908_tx_1"; exon_id "17_86871077_86871242_+"; exonnum "1"; txlen "683";
17	ensembl	exon	86871399	86871915	0	+	.	gene_id "ENSRNOG00000079908"; gene_version "1"; transcript_id "ENSRNOT00000161387"; transcript_version "1"; exon_number "2"; gene_source "ensembl"; gene_biotype "lncRNA"; transcript_source "ensembl"; transcript_biotype "lncRNA"; exon_id "ENSRNOE00000757761"; exon_version "1";
17	ensembl	exon	86871399	86871915	0	+	.	gene_id "ENSRNOG00000079908"; gene_version "1"; transcript_id "ENSRNOT00000156501"; transcript_version "1"; exon_number "2"; gene_source "ensembl"; gene_biotype "lncRNA"; transcript_source "ensembl"; transcript_biotype "lncRNA"; exon_id "ENSRNOE00000757761"; exon_version "1";
17	ENSEMBL114_rn	exon	86871399	86871915	3.73325437384439	+	.	gene_id "ENSRNOG00000079908"; transcript_id "ENSRNOG00000079908_tx_1"; exon_id "17_86871399_86871915_+"; exonnum "2"; txlen "683";
17	ENSEMBL114_rn	exon	86871399	86871915	0.211231559871017	+	.	gene_id "ENSRNOG00000079908"; transcript_id "ENSRNOG00000079908_tx_2"; exon_id "17_86871399_86871915_+"; exonnum "4"; txlen "845";
17	ENSEMBL114_rn	exon	86871399	86871915	0.129566442799589	+	.	gene_id "ENSRNOG00000079908"; transcript_id "ENSRNOG00000079908_tx_4"; exon_id "17_86871399_86871915_+"; exonnum "5"; txlen "1089";
17	ENSEMBL114_rn	exon	86871399	86871915	0.120959059532356	+	.	gene_id "ENSRNOG00000079908"; transcript_id "ENSRNOG00000079908_tx_5"; exon_id "17_86871399_86871915_+"; exonnum "7"; txlen "1240";
17	ENSEMBL114_rn	exon	86871399	86871915	0.10948254850938	+	.	gene_id "ENSRNOG00000079908"; transcript_id "ENSRNOG00000079908_tx_6"; exon_id "17_86871399_86871915_+"; exonnum "6"; txlen "1152";
17	ENSEMBL114_rn	exon	86871399	86871915	0.0422258575140405	+	.	gene_id "ENSRNOG00000079908"; transcript_id "ENSRNOG00000079908_tx_7"; exon_id "17_86871399_86871915_+"; exonnum "7"; txlen "1312";
17	ensembl	exon	86871399	86872216	0	+	.	gene_id "ENSRNOG00000079908"; gene_version "1"; transcript_id "ENSRNOT00000152934"; transcript_version "1"; exon_number "5"; gene_source "ensembl"; gene_biotype "lncRNA"; transcript_source "ensembl"; transcript_biotype "lncRNA"; exon_id "ENSRNOE00000803194"; exon_version "1"; tag "Ensembl_canonical";
17	ensembl	exon	86871399	86872216	0	+	.	gene_id "ENSRNOG00000079908"; gene_version "1"; transcript_id "ENSRNOT00000168496"; transcript_version "1"; exon_number "3"; gene_source "ensembl"; gene_biotype "lncRNA"; transcript_source "ensembl"; transcript_biotype "lncRNA"; exon_id "ENSRNOE00000803194"; exon_version "1";
17	ensembl	five_prime_utr	86882394	86882539	0	+	.	gene_id "ENSRNOG00000016873"; gene_version "8"; transcript_id "ENSRNOT00000095828"; transcript_version "2"; gene_name "Msrb2"; gene_source "ensembl"; gene_biotype "protein_coding"; transcript_name "Msrb2-202"; transcript_source "ensembl"; transcript_biotype "protein_coding"; tag "Ensembl_canonical";
17	ensembl	exon	86882394	86882863	0	+	.	gene_id "ENSRNOG00000016873"; gene_version "8"; transcript_id "ENSRNOT00000095828"; transcript_version "2"; exon_number "1"; gene_name "Msrb2"; gene_source "ensembl"; gene_biotype "protein_coding"; transcript_name "Msrb2-202"; transcript_source "ensembl"; transcript_biotype "protein_coding"; exon_id "ENSRNOE00000599347"; exon_version "2"; tag "Ensembl_canonical";
17	ensembl	gene	86882394	86908391	0	+	.	gene_id "ENSRNOG00000016873"; gene_version "8"; gene_name "Msrb2"; gene_source "ensembl"; gene_biotype "protein_coding";
17	ensembl	transcript	86882394	86908391	0	+	.	gene_id "ENSRNOG00000016873"; gene_version "8"; transcript_id "ENSRNOT00000095828"; transcript_version "2"; gene_name "Msrb2"; gene_source "ensembl"; gene_biotype "protein_coding"; transcript_name "Msrb2-202"; transcript_source "ensembl"; transcript_biotype "protein_coding"; tag "Ensembl_canonical";
17	ensembl	CDS	86882540	86882863	0	+	0	gene_id "ENSRNOG00000016873"; gene_version "8"; transcript_id "ENSRNOT00000095828"; transcript_version "2"; exon_number "1"; gene_name "Msrb2"; gene_source "ensembl"; gene_biotype "protein_coding"; transcript_name "Msrb2-202"; transcript_source "ensembl"; transcript_biotype "protein_coding"; protein_id "ENSRNOP00000086902"; protein_version "2"; tag "Ensembl_canonical";
17	ensembl	five_prime_utr	86882737	86882769	0	+	.	gene_id "ENSRNOG00000016873"; gene_version "8"; transcript_id "ENSRNOT00000022661"; transcript_version "8"; gene_name "Msrb2"; gene_source "ensembl"; gene_biotype "protein_coding"; transcript_name "Msrb2-201"; transcript_source "ensembl"; transcript_biotype "protein_coding";
17	ensembl	exon	86882737	86882863	0	+	.	gene_id "ENSRNOG00000016873"; gene_version "8"; transcript_id "ENSRNOT00000022661"; transcript_version "8"; exon_number "1"; gene_name "Msrb2"; gene_source "ensembl"; gene_biotype "protein_coding"; transcript_name "Msrb2-201"; transcript_source "ensembl"; transcript_biotype "protein_coding"; exon_id "ENSRNOE00000161479"; exon_version "6";
17	ENSEMBL114_rn	exon	86882737	86882863	24.1793295097435	+	.	gene_id "ENSRNOG00000016873"; transcript_id "ENSRNOG00000016873_tx_3"; exon_id "17_86882737_86882863_+"; exonnum "1"; txlen "1197";
17	ensembl	transcript	86882737	86908390	0	+	.	gene_id "ENSRNOG00000016873"; gene_version "8"; transcript_id "ENSRNOT00000022661"; transcript_version "8"; gene_name "Msrb2"; gene_source "ensembl"; gene_biotype "protein_coding"; transcript_name "Msrb2-201"; transcript_source "ensembl"; transcript_biotype "protein_coding";
17	ensembl	start_codon	86882770	86882772	0	+	0	gene_id "ENSRNOG00000016873"; gene_version "8"; transcript_id "ENSRNOT00000022661"; transcript_version "8"; exon_number "1"; gene_name "Msrb2"; gene_source "ensembl"; gene_biotype "protein_coding"; transcript_name "Msrb2-201"; transcript_source "ensembl"; transcript_biotype "protein_coding";
17	ensembl	CDS	86882770	86882863	0	+	0	gene_id "ENSRNOG00000016873"; gene_version "8"; transcript_id "ENSRNOT00000022661"; transcript_version "8"; exon_number "1"; gene_name "Msrb2"; gene_source "ensembl"; gene_biotype "protein_coding"; transcript_name "Msrb2-201"; transcript_source "ensembl"; transcript_biotype "protein_coding"; protein_id "ENSRNOP00000022661"; protein_version "4";
17	sraer114_mid	exon	86883367	86883409	24.1793295097435	+	.	gene_id "ENSRNOG00000016873"; transcript_id "ENSRNOG00000016873_tx_3"; exon_id "17_86883367_86883409_+"; exonnum "2"; txlen "1197";
17	ensembl	exon	86889118	86889218	0	+	.	gene_id "ENSRNOG00000016873"; gene_version "8"; transcript_id "ENSRNOT00000022661"; transcript_version "8"; exon_number "2"; gene_name "Msrb2"; gene_source "ensembl"; gene_biotype "protein_coding"; transcript_name "Msrb2-201"; transcript_source "ensembl"; transcript_biotype "protein_coding"; exon_id "ENSRNOE00000161525"; exon_version "1";
17	ensembl	CDS	86889118	86889218	0	+	2	gene_id "ENSRNOG00000016873"; gene_version "8"; transcript_id "ENSRNOT00000022661"; transcript_version "8"; exon_number "2"; gene_name "Msrb2"; gene_source "ensembl"; gene_biotype "protein_coding"; transcript_name "Msrb2-201"; transcript_source "ensembl"; transcript_biotype "protein_coding"; protein_id "ENSRNOP00000022661"; protein_version "4";
17	ENSEMBL114_rn	exon	86889118	86889218	24.1793295097435	+	.	gene_id "ENSRNOG00000016873"; transcript_id "ENSRNOG00000016873_tx_3"; exon_id "17_86889118_86889218_+"; exonnum "3"; txlen "1197";
17	ensembl	exon	86894439	86894515	0	+	.	gene_id "ENSRNOG00000016873"; gene_version "8"; transcript_id "ENSRNOT00000022661"; transcript_version "8"; exon_number "3"; gene_name "Msrb2"; gene_source "ensembl"; gene_biotype "protein_coding"; transcript_name "Msrb2-201"; transcript_source "ensembl"; transcript_biotype "protein_coding"; exon_id "ENSRNOE00000161591"; exon_version "1";
17	ensembl	CDS	86894439	86894515	0	+	0	gene_id "ENSRNOG00000016873"; gene_version "8"; transcript_id "ENSRNOT00000022661"; transcript_version "8"; exon_number "3"; gene_name "Msrb2"; gene_source "ensembl"; gene_biotype "protein_coding"; transcript_name "Msrb2-201"; transcript_source "ensembl"; transcript_biotype "protein_coding"; protein_id "ENSRNOP00000022661"; protein_version "4";
17	ensembl	exon	86894439	86894515	0	+	.	gene_id "ENSRNOG00000016873"; gene_version "8"; transcript_id "ENSRNOT00000095828"; transcript_version "2"; exon_number "2"; gene_name "Msrb2"; gene_source "ensembl"; gene_biotype "protein_coding"; transcript_name "Msrb2-202"; transcript_source "ensembl"; transcript_biotype "protein_coding"; exon_id "ENSRNOE00000161591"; exon_version "1"; tag "Ensembl_canonical";
17	ensembl	CDS	86894439	86894515	0	+	0	gene_id "ENSRNOG00000016873"; gene_version "8"; transcript_id "ENSRNOT00000095828"; transcript_version "2"; exon_number "2"; gene_name "Msrb2"; gene_source "ensembl"; gene_biotype "protein_coding"; transcript_name "Msrb2-202"; transcript_source "ensembl"; transcript_biotype "protein_coding"; protein_id "ENSRNOP00000086902"; protein_version "2"; tag "Ensembl_canonical";
17	ENSEMBL114_rn	exon	86894439	86894515	24.1793295097435	+	.	gene_id "ENSRNOG00000016873"; transcript_id "ENSRNOG00000016873_tx_3"; exon_id "17_86894439_86894515_+"; exonnum "4"; txlen "1197";
17	ensembl	exon	86906281	86906428	0	+	.	gene_id "ENSRNOG00000016873"; gene_version "8"; transcript_id "ENSRNOT00000022661"; transcript_version "8"; exon_number "4"; gene_name "Msrb2"; gene_source "ensembl"; gene_biotype "protein_coding"; transcript_name "Msrb2-201"; transcript_source "ensembl"; transcript_biotype "protein_coding"; exon_id "ENSRNOE00000161630"; exon_version "1";
17	ensembl	CDS	86906281	86906428	0	+	1	gene_id "ENSRNOG00000016873"; gene_version "8"; transcript_id "ENSRNOT00000022661"; transcript_version "8"; exon_number "4"; gene_name "Msrb2"; gene_source "ensembl"; gene_biotype "protein_coding"; transcript_name "Msrb2-201"; transcript_source "ensembl"; transcript_biotype "protein_coding"; protein_id "ENSRNOP00000022661"; protein_version "4";
17	ensembl	exon	86906281	86906428	0	+	.	gene_id "ENSRNOG00000016873"; gene_version "8"; transcript_id "ENSRNOT00000095828"; transcript_version "2"; exon_number "3"; gene_name "Msrb2"; gene_source "ensembl"; gene_biotype "protein_coding"; transcript_name "Msrb2-202"; transcript_source "ensembl"; transcript_biotype "protein_coding"; exon_id "ENSRNOE00000161630"; exon_version "1"; tag "Ensembl_canonical";
17	ensembl	CDS	86906281	86906428	0	+	1	gene_id "ENSRNOG00000016873"; gene_version "8"; transcript_id "ENSRNOT00000095828"; transcript_version "2"; exon_number "3"; gene_name "Msrb2"; gene_source "ensembl"; gene_biotype "protein_coding"; transcript_name "Msrb2-202"; transcript_source "ensembl"; transcript_biotype "protein_coding"; protein_id "ENSRNOP00000086902"; protein_version "2"; tag "Ensembl_canonical";
17	ENSEMBL114_rn	exon	86906281	86906428	24.1793295097435	+	.	gene_id "ENSRNOG00000016873"; transcript_id "ENSRNOG00000016873_tx_3"; exon_id "17_86906281_86906428_+"; exonnum "5"; txlen "1197";
17	ensembl	CDS	86907690	86907791	0	+	0	gene_id "ENSRNOG00000016873"; gene_version "8"; transcript_id "ENSRNOT00000022661"; transcript_version "8"; exon_number "5"; gene_name "Msrb2"; gene_source "ensembl"; gene_biotype "protein_coding"; transcript_name "Msrb2-201"; transcript_source "ensembl"; transcript_biotype "protein_coding"; protein_id "ENSRNOP00000022661"; protein_version "4";
17	ensembl	CDS	86907690	86907791	0	+	0	gene_id "ENSRNOG00000016873"; gene_version "8"; transcript_id "ENSRNOT00000095828"; transcript_version "2"; exon_number "4"; gene_name "Msrb2"; gene_source "ensembl"; gene_biotype "protein_coding"; transcript_name "Msrb2-202"; transcript_source "ensembl"; transcript_biotype "protein_coding"; protein_id "ENSRNOP00000086902"; protein_version "2"; tag "Ensembl_canonical";
17	ensembl	exon	86907690	86908390	0	+	.	gene_id "ENSRNOG00000016873"; gene_version "8"; transcript_id "ENSRNOT00000022661"; transcript_version "8"; exon_number "5"; gene_name "Msrb2"; gene_source "ensembl"; gene_biotype "protein_coding"; transcript_name "Msrb2-201"; transcript_source "ensembl"; transcript_biotype "protein_coding"; exon_id "ENSRNOE00000599919"; exon_version "2";
17	ENSEMBL114_rn	exon	86907690	86908390	24.1793295097435	+	.	gene_id "ENSRNOG00000016873"; transcript_id "ENSRNOG00000016873_tx_3"; exon_id "17_86907690_86908390_+"; exonnum "6"; txlen "1197";
17	ensembl	exon	86907690	86908391	0	+	.	gene_id "ENSRNOG00000016873"; gene_version "8"; transcript_id "ENSRNOT00000095828"; transcript_version "2"; exon_number "4"; gene_name "Msrb2"; gene_source "ensembl"; gene_biotype "protein_coding"; transcript_name "Msrb2-202"; transcript_source "ensembl"; transcript_biotype "protein_coding"; exon_id "ENSRNOE00000161744"; exon_version "5"; tag "Ensembl_canonical";
17	ensembl	stop_codon	86907792	86907794	0	+	0	gene_id "ENSRNOG00000016873"; gene_version "8"; transcript_id "ENSRNOT00000022661"; transcript_version "8"; exon_number "5"; gene_name "Msrb2"; gene_source "ensembl"; gene_biotype "protein_coding"; transcript_name "Msrb2-201"; transcript_source "ensembl"; transcript_biotype "protein_coding";
17	ensembl	stop_codon	86907792	86907794	0	+	0	gene_id "ENSRNOG00000016873"; gene_version "8"; transcript_id "ENSRNOT00000095828"; transcript_version "2"; exon_number "4"; gene_name "Msrb2"; gene_source "ensembl"; gene_biotype "protein_coding"; transcript_name "Msrb2-202"; transcript_source "ensembl"; transcript_biotype "protein_coding"; tag "Ensembl_canonical";
17	ensembl	three_prime_utr	86907795	86908390	0	+	.	gene_id "ENSRNOG00000016873"; gene_version "8"; transcript_id "ENSRNOT00000022661"; transcript_version "8"; gene_name "Msrb2"; gene_source "ensembl"; gene_biotype "protein_coding"; transcript_name "Msrb2-201"; transcript_source "ensembl"; transcript_biotype "protein_coding";
17	ensembl	three_prime_utr	86907795	86908391	0	+	.	gene_id "ENSRNOG00000016873"; gene_version "8"; transcript_id "ENSRNOT00000095828"; transcript_version "2"; gene_name "Msrb2"; gene_source "ensembl"; gene_biotype "protein_coding"; transcript_name "Msrb2-202"; transcript_source "ensembl"; transcript_biotype "protein_coding"; tag "Ensembl_canonical";
17	ensembl	five_prime_utr	86959621	86959853	0	+	.	gene_id "ENSRNOG00000016902"; gene_version "4"; transcript_id "ENSRNOT00000022727"; transcript_version "4"; gene_name "Ptf1a"; gene_source "ensembl"; gene_biotype "protein_coding"; transcript_name "Ptf1a-201"; transcript_source "ensembl"; transcript_biotype "protein_coding"; tag "Ensembl_canonical";
17	ensembl	exon	86959621	86960634	0	+	.	gene_id "ENSRNOG00000016902"; gene_version "4"; transcript_id "ENSRNOT00000022727"; transcript_version "4"; exon_number "1"; gene_name "Ptf1a"; gene_source "ensembl"; gene_biotype "protein_coding"; transcript_name "Ptf1a-201"; transcript_source "ensembl"; transcript_biotype "protein_coding"; exon_id "ENSRNOE00000161838"; exon_version "2"; tag "Ensembl_canonical";
17	ensembl	gene	86959621	86961475	0	+	.	gene_id "ENSRNOG00000016902"; gene_version "4"; gene_name "Ptf1a"; gene_source "ensembl"; gene_biotype "protein_coding";
17	ensembl	transcript	86959621	86961475	0	+	.	gene_id "ENSRNOG00000016902"; gene_version "4"; transcript_id "ENSRNOT00000022727"; transcript_version "4"; gene_name "Ptf1a"; gene_source "ensembl"; gene_biotype "protein_coding"; transcript_name "Ptf1a-201"; transcript_source "ensembl"; transcript_biotype "protein_coding"; tag "Ensembl_canonical";
17	ensembl	start_codon	86959854	86959856	0	+	0	gene_id "ENSRNOG00000016902"; gene_version "4"; transcript_id "ENSRNOT00000022727"; transcript_version "4"; exon_number "1"; gene_name "Ptf1a"; gene_source "ensembl"; gene_biotype "protein_coding"; transcript_name "Ptf1a-201"; transcript_source "ensembl"; transcript_biotype "protein_coding"; tag "Ensembl_canonical";
17	ensembl	CDS	86959854	86960634	0	+	0	gene_id "ENSRNOG00000016902"; gene_version "4"; transcript_id "ENSRNOT00000022727"; transcript_version "4"; exon_number "1"; gene_name "Ptf1a"; gene_source "ensembl"; gene_biotype "protein_coding"; transcript_name "Ptf1a-201"; transcript_source "ensembl"; transcript_biotype "protein_coding"; protein_id "ENSRNOP00000022727"; protein_version "1"; tag "Ensembl_canonical";
17	ensembl	CDS	86960959	86961155	0	+	2	gene_id "ENSRNOG00000016902"; gene_version "4"; transcript_id "ENSRNOT00000022727"; transcript_version "4"; exon_number "2"; gene_name "Ptf1a"; gene_source "ensembl"; gene_biotype "protein_coding"; transcript_name "Ptf1a-201"; transcript_source "ensembl"; transcript_biotype "protein_coding"; protein_id "ENSRNOP00000022727"; protein_version "1"; tag "Ensembl_canonical";
17	ensembl	exon	86960959	86961475	0	+	.	gene_id "ENSRNOG00000016902"; gene_version "4"; transcript_id "ENSRNOT00000022727"; transcript_version "4"; exon_number "2"; gene_name "Ptf1a"; gene_source "ensembl"; gene_biotype "protein_coding"; transcript_name "Ptf1a-201"; transcript_source "ensembl"; transcript_biotype "protein_coding"; exon_id "ENSRNOE00000162023"; exon_version "1"; tag "Ensembl_canonical";
17	ensembl	stop_codon	86961156	86961158	0	+	0	gene_id "ENSRNOG00000016902"; gene_version "4"; transcript_id "ENSRNOT00000022727"; transcript_version "4"; exon_number "2"; gene_name "Ptf1a"; gene_source "ensembl"; gene_biotype "protein_coding"; transcript_name "Ptf1a-201"; transcript_source "ensembl"; transcript_biotype "protein_coding"; tag "Ensembl_canonical";
17	ensembl	three_prime_utr	86961159	86961475	0	+	.	gene_id "ENSRNOG00000016902"; gene_version "4"; transcript_id "ENSRNOT00000022727"; transcript_version "4"; gene_name "Ptf1a"; gene_source "ensembl"; gene_biotype "protein_coding"; transcript_name "Ptf1a-201"; transcript_source "ensembl"; transcript_biotype "protein_coding"; tag "Ensembl_canonical";
17	ensembl	exon	86973767	86975184	0	+	.	gene_id "ENSRNOG00000079850"; gene_version "1"; transcript_id "ENSRNOT00000121788"; transcript_version "1"; exon_number "1"; gene_source "ensembl"; gene_biotype "lncRNA"; transcript_source "ensembl"; transcript_biotype "lncRNA"; exon_id "ENSRNOE00000717468"; exon_version "1"; tag "Ensembl_canonical";
17	ensembl	gene	86973767	86976677	0	+	.	gene_id "ENSRNOG00000079850"; gene_version "1"; gene_source "ensembl"; gene_biotype "lncRNA";
17	ensembl	transcript	86973767	86976677	0	+	.	gene_id "ENSRNOG00000079850"; gene_version "1"; transcript_id "ENSRNOT00000121788"; transcript_version "1"; gene_source "ensembl"; gene_biotype "lncRNA"; transcript_source "ensembl"; transcript_biotype "lncRNA"; tag "Ensembl_canonical";
17	ensembl	exon	86975775	86976677	0	+	.	gene_id "ENSRNOG00000079850"; gene_version "1"; transcript_id "ENSRNOT00000121788"; transcript_version "1"; exon_number "2"; gene_source "ensembl"; gene_biotype "lncRNA"; transcript_source "ensembl"; transcript_biotype "lncRNA"; exon_id "ENSRNOE00000811153"; exon_version "1"; tag "Ensembl_canonical";
17	ensembl	exon	87149175	87149280	0	+	.	gene_id "ENSRNOG00000016950"; gene_version "7"; transcript_id "ENSRNOT00000167480"; transcript_version "1"; exon_number "1"; gene_name "Otud1"; gene_source "ensembl"; gene_biotype "protein_coding"; transcript_name "Otud1-207"; transcript_source "ensembl"; transcript_biotype "protein_coding"; exon_id "ENSRNOE00000671321"; exon_version "1";
17	ensembl	five_prime_utr	87149175	87149280	0	+	.	gene_id "ENSRNOG00000016950"; gene_version "7"; transcript_id "ENSRNOT00000167480"; transcript_version "1"; gene_name "Otud1"; gene_source "ensembl"; gene_biotype "protein_coding"; transcript_name "Otud1-207"; transcript_source "ensembl"; transcript_biotype "protein_coding";
17	ensembl	transcript	87149175	87203396	0	+	.	gene_id "ENSRNOG00000016950"; gene_version "7"; transcript_id "ENSRNOT00000167480"; transcript_version "1"; gene_name "Otud1"; gene_source "ensembl"; gene_biotype "protein_coding"; transcript_name "Otud1-207"; transcript_source "ensembl"; transcript_biotype "protein_coding";
17	ensembl	gene	87149175	87330706	0	+	.	gene_id "ENSRNOG00000016950"; gene_version "7"; gene_name "Otud1"; gene_source "ensembl"; gene_biotype "protein_coding";
17	ensembl	five_prime_utr	87166305	87168578	0	+	.	gene_id "ENSRNOG00000016950"; gene_version "7"; transcript_id "ENSRNOT00000126316"; transcript_version "1"; gene_name "Otud1"; gene_source "ensembl"; gene_biotype "protein_coding"; transcript_name "Otud1-204"; transcript_source "ensembl"; transcript_biotype "protein_coding"; tag "Ensembl_canonical";
17	ensembl	exon	87166305	87170024	0	+	.	gene_id "ENSRNOG00000016950"; gene_version "7"; transcript_id "ENSRNOT00000126316"; transcript_version "1"; exon_number "1"; gene_name "Otud1"; gene_source "ensembl"; gene_biotype "protein_coding"; transcript_name "Otud1-204"; transcript_source "ensembl"; transcript_biotype "protein_coding"; exon_id "ENSRNOE00000798062"; exon_version "1"; tag "Ensembl_canonical";
17	ensembl	transcript	87166305	87180377	0	+	.	gene_id "ENSRNOG00000016950"; gene_version "7"; transcript_id "ENSRNOT00000126316"; transcript_version "1"; gene_name "Otud1"; gene_source "ensembl"; gene_biotype "protein_coding"; transcript_name "Otud1-204"; transcript_source "ensembl"; transcript_biotype "protein_coding"; tag "Ensembl_canonical";
17	ensembl	five_prime_utr	87167035	87168578	0	+	.	gene_id "ENSRNOG00000016950"; gene_version "7"; transcript_id "ENSRNOT00000122856"; transcript_version "1"; gene_name "Otud1"; gene_source "ensembl"; gene_biotype "protein_coding"; transcript_name "Otud1-202"; transcript_source "ensembl"; transcript_biotype "protein_coding";
17	ensembl	exon	87167035	87170024	0	+	.	gene_id "ENSRNOG00000016950"; gene_version "7"; transcript_id "ENSRNOT00000122856"; transcript_version "1"; exon_number "1"; gene_name "Otud1"; gene_source "ensembl"; gene_biotype "protein_coding"; transcript_name "Otud1-202"; transcript_source "ensembl"; transcript_biotype "protein_coding"; exon_id "ENSRNOE00000780955"; exon_version "1";
17	ensembl	transcript	87167035	87330706	0	+	.	gene_id "ENSRNOG00000016950"; gene_version "7"; transcript_id "ENSRNOT00000122856"; transcript_version "1"; gene_name "Otud1"; gene_source "ensembl"; gene_biotype "protein_coding"; transcript_name "Otud1-202"; transcript_source "ensembl"; transcript_biotype "protein_coding";
17	ensembl	five_prime_utr	87167519	87168578	0	+	.	gene_id "ENSRNOG00000016950"; gene_version "7"; transcript_id "ENSRNOT00000163386"; transcript_version "1"; gene_name "Otud1"; gene_source "ensembl"; gene_biotype "protein_coding"; transcript_name "Otud1-206"; transcript_source "ensembl"; transcript_biotype "protein_coding";
17	ensembl	exon	87167519	87170024	0	+	.	gene_id "ENSRNOG00000016950"; gene_version "7"; transcript_id "ENSRNOT00000163386"; transcript_version "1"; exon_number "1"; gene_name "Otud1"; gene_source "ensembl"; gene_biotype "protein_coding"; transcript_name "Otud1-206"; transcript_source "ensembl"; transcript_biotype "protein_coding"; exon_id "ENSRNOE00000722890"; exon_version "1";
17	ensembl	transcript	87167519	87244581	0	+	.	gene_id "ENSRNOG00000016950"; gene_version "7"; transcript_id "ENSRNOT00000163386"; transcript_version "1"; gene_name "Otud1"; gene_source "ensembl"; gene_biotype "protein_coding"; transcript_name "Otud1-206"; transcript_source "ensembl"; transcript_biotype "protein_coding";
17	ensembl	five_prime_utr	87167797	87168578	0	+	.	gene_id "ENSRNOG00000016950"; gene_version "7"; transcript_id "ENSRNOT00000125847"; transcript_version "1"; gene_name "Otud1"; gene_source "ensembl"; gene_biotype "protein_coding"; transcript_name "Otud1-203"; transcript_source "ensembl"; transcript_biotype "protein_coding";
17	ensembl	exon	87167797	87170024	0	+	.	gene_id "ENSRNOG00000016950"; gene_version "7"; transcript_id "ENSRNOT00000125847"; transcript_version "1"; exon_number "1"; gene_name "Otud1"; gene_source "ensembl"; gene_biotype "protein_coding"; transcript_name "Otud1-203"; transcript_source "ensembl"; transcript_biotype "protein_coding"; exon_id "ENSRNOE00000730087"; exon_version "1";
17	ensembl	transcript	87167797	87183915	0	+	.	gene_id "ENSRNOG00000016950"; gene_version "7"; transcript_id "ENSRNOT00000125847"; transcript_version "1"; gene_name "Otud1"; gene_source "ensembl"; gene_biotype "protein_coding"; transcript_name "Otud1-203"; transcript_source "ensembl"; transcript_biotype "protein_coding";
17	ensembl	five_prime_utr	87167807	87168578	0	+	.	gene_id "ENSRNOG00000016950"; gene_version "7"; transcript_id "ENSRNOT00000167480"; transcript_version "1"; gene_name "Otud1"; gene_source "ensembl"; gene_biotype "protein_coding"; transcript_name "Otud1-207"; transcript_source "ensembl"; transcript_biotype "protein_coding";
17	ensembl	exon	87167807	87170024	0	+	.	gene_id "ENSRNOG00000016950"; gene_version "7"; transcript_id "ENSRNOT00000167480"; transcript_version "1"; exon_number "2"; gene_name "Otud1"; gene_source "ensembl"; gene_biotype "protein_coding"; transcript_name "Otud1-207"; transcript_source "ensembl"; transcript_biotype "protein_coding"; exon_id "ENSRNOE00000720159"; exon_version "1";
17	ensembl	five_prime_utr	87168240	87168578	0	+	.	gene_id "ENSRNOG00000016950"; gene_version "7"; transcript_id "ENSRNOT00000168613"; transcript_version "1"; gene_name "Otud1"; gene_source "ensembl"; gene_biotype "protein_coding"; transcript_name "Otud1-208"; transcript_source "ensembl"; transcript_biotype "protein_coding";
17	ensembl	exon	87168240	87170024	0	+	.	gene_id "ENSRNOG00000016950"; gene_version "7"; transcript_id "ENSRNOT00000168613"; transcript_version "1"; exon_number "1"; gene_name "Otud1"; gene_source "ensembl"; gene_biotype "protein_coding"; transcript_name "Otud1-208"; transcript_source "ensembl"; transcript_biotype "protein_coding"; exon_id "ENSRNOE00000719844"; exon_version "1";
17	ensembl	transcript	87168240	87257260	0	+	.	gene_id "ENSRNOG00000016950"; gene_version "7"; transcript_id "ENSRNOT00000168613"; transcript_version "1"; gene_name "Otud1"; gene_source "ensembl"; gene_biotype "protein_coding"; transcript_name "Otud1-208"; transcript_source "ensembl"; transcript_biotype "protein_coding";
17	ensembl	five_prime_utr	87168264	87168578	0	+	.	gene_id "ENSRNOG00000016950"; gene_version "7"; transcript_id "ENSRNOT00000127288"; transcript_version "1"; gene_name "Otud1"; gene_source "ensembl"; gene_biotype "protein_coding"; transcript_name "Otud1-205"; transcript_source "ensembl"; transcript_biotype "protein_coding";
17	ensembl	exon	87168264	87170024	0	+	.	gene_id "ENSRNOG00000016950"; gene_version "7"; transcript_id "ENSRNOT00000127288"; transcript_version "1"; exon_number "1"; gene_name "Otud1"; gene_source "ensembl"; gene_biotype "protein_coding"; transcript_name "Otud1-205"; transcript_source "ensembl"; transcript_biotype "protein_coding"; exon_id "ENSRNOE00000777039"; exon_version "1";
17	ensembl	transcript	87168264	87286139	0	+	.	gene_id "ENSRNOG00000016950"; gene_version "7"; transcript_id "ENSRNOT00000127288"; transcript_version "1"; gene_name "Otud1"; gene_source "ensembl"; gene_biotype "protein_coding"; transcript_name "Otud1-205"; transcript_source "ensembl"; transcript_biotype "protein_coding";
17	ensembl	five_prime_utr	87168277	87168578	0	+	.	gene_id "ENSRNOG00000016950"; gene_version "7"; transcript_id "ENSRNOT00000022734"; transcript_version "7"; gene_name "Otud1"; gene_source "ensembl"; gene_biotype "protein_coding"; transcript_name "Otud1-201"; transcript_source "ensembl"; transcript_biotype "protein_coding";
17	ensembl	exon	87168277	87170728	0	+	.	gene_id "ENSRNOG00000016950"; gene_version "7"; transcript_id "ENSRNOT00000022734"; transcript_version "7"; exon_number "1"; gene_name "Otud1"; gene_source "ensembl"; gene_biotype "protein_coding"; transcript_name "Otud1-201"; transcript_source "ensembl"; transcript_biotype "protein_coding"; exon_id "ENSRNOE00000162214"; exon_version "5";
17	ensembl	transcript	87168277	87171105	0	+	.	gene_id "ENSRNOG00000016950"; gene_version "7"; transcript_id "ENSRNOT00000022734"; transcript_version "7"; gene_name "Otud1"; gene_source "ensembl"; gene_biotype "protein_coding"; transcript_name "Otud1-201"; transcript_source "ensembl"; transcript_biotype "protein_coding";
17	ensembl	start_codon	87168579	87168581	0	+	0	gene_id "ENSRNOG00000016950"; gene_version "7"; transcript_id "ENSRNOT00000022734"; transcript_version "7"; exon_number "1"; gene_name "Otud1"; gene_source "ensembl"; gene_biotype "protein_coding"; transcript_name "Otud1-201"; transcript_source "ensembl"; transcript_biotype "protein_coding";
17	ensembl	start_codon	87168579	87168581	0	+	0	gene_id "ENSRNOG00000016950"; gene_version "7"; transcript_id "ENSRNOT00000122856"; transcript_version "1"; exon_number "1"; gene_name "Otud1"; gene_source "ensembl"; gene_biotype "protein_coding"; transcript_name "Otud1-202"; transcript_source "ensembl"; transcript_biotype "protein_coding";
17	ensembl	start_codon	87168579	87168581	0	+	0	gene_id "ENSRNOG00000016950"; gene_version "7"; transcript_id "ENSRNOT00000163386"; transcript_version "1"; exon_number "1"; gene_name "Otud1"; gene_source "ensembl"; gene_biotype "protein_coding"; transcript_name "Otud1-206"; transcript_source "ensembl"; transcript_biotype "protein_coding";
17	ensembl	start_codon	87168579	87168581	0	+	0	gene_id "ENSRNOG00000016950"; gene_version "7"; transcript_id "ENSRNOT00000167480"; transcript_version "1"; exon_number "2"; gene_name "Otud1"; gene_source "ensembl"; gene_biotype "protein_coding"; transcript_name "Otud1-207"; transcript_source "ensembl"; transcript_biotype "protein_coding";
17	ensembl	start_codon	87168579	87168581	0	+	0	gene_id "ENSRNOG00000016950"; gene_version "7"; transcript_id "ENSRNOT00000125847"; transcript_version "1"; exon_number "1"; gene_name "Otud1"; gene_source "ensembl"; gene_biotype "protein_coding"; transcript_name "Otud1-203"; transcript_source "ensembl"; transcript_biotype "protein_coding";
17	ensembl	start_codon	87168579	87168581	0	+	0	gene_id "ENSRNOG00000016950"; gene_version "7"; transcript_id "ENSRNOT00000126316"; transcript_version "1"; exon_number "1"; gene_name "Otud1"; gene_source "ensembl"; gene_biotype "protein_coding"; transcript_name "Otud1-204"; transcript_source "ensembl"; transcript_biotype "protein_coding"; tag "Ensembl_canonical";
17	ensembl	start_codon	87168579	87168581	0	+	0	gene_id "ENSRNOG00000016950"; gene_version "7"; transcript_id "ENSRNOT00000127288"; transcript_version "1"; exon_number "1"; gene_name "Otud1"; gene_source "ensembl"; gene_biotype "protein_coding"; transcript_name "Otud1-205"; transcript_source "ensembl"; transcript_biotype "protein_coding";
17	ensembl	start_codon	87168579	87168581	0	+	0	gene_id "ENSRNOG00000016950"; gene_version "7"; transcript_id "ENSRNOT00000168613"; transcript_version "1"; exon_number "1"; gene_name "Otud1"; gene_source "ensembl"; gene_biotype "protein_coding"; transcript_name "Otud1-208"; transcript_source "ensembl"; transcript_biotype "protein_coding";
17	ensembl	CDS	87168579	87169943	0	+	0	gene_id "ENSRNOG00000016950"; gene_version "7"; transcript_id "ENSRNOT00000022734"; transcript_version "7"; exon_number "1"; gene_name "Otud1"; gene_source "ensembl"; gene_biotype "protein_coding"; transcript_name "Otud1-201"; transcript_source "ensembl"; transcript_biotype "protein_coding"; protein_id "ENSRNOP00000060310"; protein_version "1";
17	ensembl	CDS	87168579	87169943	0	+	0	gene_id "ENSRNOG00000016950"; gene_version "7"; transcript_id "ENSRNOT00000122856"; transcript_version "1"; exon_number "1"; gene_name "Otud1"; gene_source "ensembl"; gene_biotype "protein_coding"; transcript_name "Otud1-202"; transcript_source "ensembl"; transcript_biotype "protein_coding"; protein_id "ENSRNOP00000103015"; protein_version "1";
17	ensembl	CDS	87168579	87169943	0	+	0	gene_id "ENSRNOG00000016950"; gene_version "7"; transcript_id "ENSRNOT00000163386"; transcript_version "1"; exon_number "1"; gene_name "Otud1"; gene_source "ensembl"; gene_biotype "protein_coding"; transcript_name "Otud1-206"; transcript_source "ensembl"; transcript_biotype "protein_coding"; protein_id "ENSRNOP00000112413"; protein_version "1";
17	ensembl	CDS	87168579	87169943	0	+	0	gene_id "ENSRNOG00000016950"; gene_version "7"; transcript_id "ENSRNOT00000167480"; transcript_version "1"; exon_number "2"; gene_name "Otud1"; gene_source "ensembl"; gene_biotype "protein_coding"; transcript_name "Otud1-207"; transcript_source "ensembl"; transcript_biotype "protein_coding"; protein_id "ENSRNOP00000107406"; protein_version "1";
17	ensembl	CDS	87168579	87169943	0	+	0	gene_id "ENSRNOG00000016950"; gene_version "7"; transcript_id "ENSRNOT00000125847"; transcript_version "1"; exon_number "1"; gene_name "Otud1"; gene_source "ensembl"; gene_biotype "protein_coding"; transcript_name "Otud1-203"; transcript_source "ensembl"; transcript_biotype "protein_coding"; protein_id "ENSRNOP00000104841"; protein_version "1";
17	ensembl	CDS	87168579	87169943	0	+	0	gene_id "ENSRNOG00000016950"; gene_version "7"; transcript_id "ENSRNOT00000126316"; transcript_version "1"; exon_number "1"; gene_name "Otud1"; gene_source "ensembl"; gene_biotype "protein_coding"; transcript_name "Otud1-204"; transcript_source "ensembl"; transcript_biotype "protein_coding"; protein_id "ENSRNOP00000105051"; protein_version "1"; tag "Ensembl_canonical";
17	ensembl	CDS	87168579	87169943	0	+	0	gene_id "ENSRNOG00000016950"; gene_version "7"; transcript_id "ENSRNOT00000127288"; transcript_version "1"; exon_number "1"; gene_name "Otud1"; gene_source "ensembl"; gene_biotype "protein_coding"; transcript_name "Otud1-205"; transcript_source "ensembl"; transcript_biotype "protein_coding"; protein_id "ENSRNOP00000104137"; protein_version "1";
17	ensembl	CDS	87168579	87169943	0	+	0	gene_id "ENSRNOG00000016950"; gene_version "7"; transcript_id "ENSRNOT00000168613"; transcript_version "1"; exon_number "1"; gene_name "Otud1"; gene_source "ensembl"; gene_biotype "protein_coding"; transcript_name "Otud1-208"; transcript_source "ensembl"; transcript_biotype "protein_coding"; protein_id "ENSRNOP00000101929"; protein_version "1";
17	ensembl	stop_codon	87169944	87169946	0	+	0	gene_id "ENSRNOG00000016950"; gene_version "7"; transcript_id "ENSRNOT00000022734"; transcript_version "7"; exon_number "1"; gene_name "Otud1"; gene_source "ensembl"; gene_biotype "protein_coding"; transcript_name "Otud1-201"; transcript_source "ensembl"; transcript_biotype "protein_coding";
17	ensembl	stop_codon	87169944	87169946	0	+	0	gene_id "ENSRNOG00000016950"; gene_version "7"; transcript_id "ENSRNOT00000122856"; transcript_version "1"; exon_number "1"; gene_name "Otud1"; gene_source "ensembl"; gene_biotype "protein_coding"; transcript_name "Otud1-202"; transcript_source "ensembl"; transcript_biotype "protein_coding";
17	ensembl	stop_codon	87169944	87169946	0	+	0	gene_id "ENSRNOG00000016950"; gene_version "7"; transcript_id "ENSRNOT00000163386"; transcript_version "1"; exon_number "1"; gene_name "Otud1"; gene_source "ensembl"; gene_biotype "protein_coding"; transcript_name "Otud1-206"; transcript_source "ensembl"; transcript_biotype "protein_coding";
17	ensembl	stop_codon	87169944	87169946	0	+	0	gene_id "ENSRNOG00000016950"; gene_version "7"; transcript_id "ENSRNOT00000167480"; transcript_version "1"; exon_number "2"; gene_name "Otud1"; gene_source "ensembl"; gene_biotype "protein_coding"; transcript_name "Otud1-207"; transcript_source "ensembl"; transcript_biotype "protein_coding";
17	ensembl	stop_codon	87169944	87169946	0	+	0	gene_id "ENSRNOG00000016950"; gene_version "7"; transcript_id "ENSRNOT00000125847"; transcript_version "1"; exon_number "1"; gene_name "Otud1"; gene_source "ensembl"; gene_biotype "protein_coding"; transcript_name "Otud1-203"; transcript_source "ensembl"; transcript_biotype "protein_coding";
17	ensembl	stop_codon	87169944	87169946	0	+	0	gene_id "ENSRNOG00000016950"; gene_version "7"; transcript_id "ENSRNOT00000126316"; transcript_version "1"; exon_number "1"; gene_name "Otud1"; gene_source "ensembl"; gene_biotype "protein_coding"; transcript_name "Otud1-204"; transcript_source "ensembl"; transcript_biotype "protein_coding"; tag "Ensembl_canonical";
17	ensembl	stop_codon	87169944	87169946	0	+	0	gene_id "ENSRNOG00000016950"; gene_version "7"; transcript_id "ENSRNOT00000127288"; transcript_version "1"; exon_number "1"; gene_name "Otud1"; gene_source "ensembl"; gene_biotype "protein_coding"; transcript_name "Otud1-205"; transcript_source "ensembl"; transcript_biotype "protein_coding";
17	ensembl	stop_codon	87169944	87169946	0	+	0	gene_id "ENSRNOG00000016950"; gene_version "7"; transcript_id "ENSRNOT00000168613"; transcript_version "1"; exon_number "1"; gene_name "Otud1"; gene_source "ensembl"; gene_biotype "protein_coding"; transcript_name "Otud1-208"; transcript_source "ensembl"; transcript_biotype "protein_coding";
17	ensembl	three_prime_utr	87169947	87170024	0	+	.	gene_id "ENSRNOG00000016950"; gene_version "7"; transcript_id "ENSRNOT00000122856"; transcript_version "1"; gene_name "Otud1"; gene_source "ensembl"; gene_biotype "protein_coding"; transcript_name "Otud1-202"; transcript_source "ensembl"; transcript_biotype "protein_coding";
17	ensembl	three_prime_utr	87169947	87170024	0	+	.	gene_id "ENSRNOG00000016950"; gene_version "7"; transcript_id "ENSRNOT00000163386"; transcript_version "1"; gene_name "Otud1"; gene_source "ensembl"; gene_biotype "protein_coding"; transcript_name "Otud1-206"; transcript_source "ensembl"; transcript_biotype "protein_coding";
17	ensembl	three_prime_utr	87169947	87170024	0	+	.	gene_id "ENSRNOG00000016950"; gene_version "7"; transcript_id "ENSRNOT00000167480"; transcript_version "1"; gene_name "Otud1"; gene_source "ensembl"; gene_biotype "protein_coding"; transcript_name "Otud1-207"; transcript_source "ensembl"; transcript_biotype "protein_coding";
17	ensembl	three_prime_utr	87169947	87170024	0	+	.	gene_id "ENSRNOG00000016950"; gene_version "7"; transcript_id "ENSRNOT00000125847"; transcript_version "1"; gene_name "Otud1"; gene_source "ensembl"; gene_biotype "protein_coding"; transcript_name "Otud1-203"; transcript_source "ensembl"; transcript_biotype "protein_coding";
17	ensembl	three_prime_utr	87169947	87170024	0	+	.	gene_id "ENSRNOG00000016950"; gene_version "7"; transcript_id "ENSRNOT00000126316"; transcript_version "1"; gene_name "Otud1"; gene_source "ensembl"; gene_biotype "protein_coding"; transcript_name "Otud1-204"; transcript_source "ensembl"; transcript_biotype "protein_coding"; tag "Ensembl_canonical";
17	ensembl	three_prime_utr	87169947	87170024	0	+	.	gene_id "ENSRNOG00000016950"; gene_version "7"; transcript_id "ENSRNOT00000127288"; transcript_version "1"; gene_name "Otud1"; gene_source "ensembl"; gene_biotype "protein_coding"; transcript_name "Otud1-205"; transcript_source "ensembl"; transcript_biotype "protein_coding";
17	ensembl	three_prime_utr	87169947	87170024	0	+	.	gene_id "ENSRNOG00000016950"; gene_version "7"; transcript_id "ENSRNOT00000168613"; transcript_version "1"; gene_name "Otud1"; gene_source "ensembl"; gene_biotype "protein_coding"; transcript_name "Otud1-208"; transcript_source "ensembl"; transcript_biotype "protein_coding";
17	ensembl	three_prime_utr	87169947	87170728	0	+	.	gene_id "ENSRNOG00000016950"; gene_version "7"; transcript_id "ENSRNOT00000022734"; transcript_version "7"; gene_name "Otud1"; gene_source "ensembl"; gene_biotype "protein_coding"; transcript_name "Otud1-201"; transcript_source "ensembl"; transcript_biotype "protein_coding";
17	ensembl	exon	87170808	87171105	0	+	.	gene_id "ENSRNOG00000016950"; gene_version "7"; transcript_id "ENSRNOT00000022734"; transcript_version "7"; exon_number "2"; gene_name "Otud1"; gene_source "ensembl"; gene_biotype "protein_coding"; transcript_name "Otud1-201"; transcript_source "ensembl"; transcript_biotype "protein_coding"; exon_id "ENSRNOE00000731375"; exon_version "1";
17	ensembl	three_prime_utr	87170808	87171105	0	+	.	gene_id "ENSRNOG00000016950"; gene_version "7"; transcript_id "ENSRNOT00000022734"; transcript_version "7"; gene_name "Otud1"; gene_source "ensembl"; gene_biotype "protein_coding"; transcript_name "Otud1-201"; transcript_source "ensembl"; transcript_biotype "protein_coding";
17	ensembl	exon	87172648	87172707	0	+	.	gene_id "ENSRNOG00000016950"; gene_version "7"; transcript_id "ENSRNOT00000125847"; transcript_version "1"; exon_number "2"; gene_name "Otud1"; gene_source "ensembl"; gene_biotype "protein_coding"; transcript_name "Otud1-203"; transcript_source "ensembl"; transcript_biotype "protein_coding"; exon_id "ENSRNOE00000725280"; exon_version "1";
17	ensembl	three_prime_utr	87172648	87172707	0	+	.	gene_id "ENSRNOG00000016950"; gene_version "7"; transcript_id "ENSRNOT00000125847"; transcript_version "1"; gene_name "Otud1"; gene_source "ensembl"; gene_biotype "protein_coding"; transcript_name "Otud1-203"; transcript_source "ensembl"; transcript_biotype "protein_coding";
17	ensembl	exon	87172648	87172707	0	+	.	gene_id "ENSRNOG00000016950"; gene_version "7"; transcript_id "ENSRNOT00000126316"; transcript_version "1"; exon_number "2"; gene_name "Otud1"; gene_source "ensembl"; gene_biotype "protein_coding"; transcript_name "Otud1-204"; transcript_source "ensembl"; transcript_biotype "protein_coding"; exon_id "ENSRNOE00000725280"; exon_version "1"; tag "Ensembl_canonical";
17	ensembl	three_prime_utr	87172648	87172707	0	+	.	gene_id "ENSRNOG00000016950"; gene_version "7"; transcript_id "ENSRNOT00000126316"; transcript_version "1"; gene_name "Otud1"; gene_source "ensembl"; gene_biotype "protein_coding"; transcript_name "Otud1-204"; transcript_source "ensembl"; transcript_biotype "protein_coding"; tag "Ensembl_canonical";
17	ensembl	exon	87173381	87180377	0	+	.	gene_id "ENSRNOG00000016950"; gene_version "7"; transcript_id "ENSRNOT00000126316"; transcript_version "1"; exon_number "3"; gene_name "Otud1"; gene_source "ensembl"; gene_biotype "protein_coding"; transcript_name "Otud1-204"; transcript_source "ensembl"; transcript_biotype "protein_coding"; exon_id "ENSRNOE00000770867"; exon_version "1"; tag "Ensembl_canonical";
17	ensembl	three_prime_utr	87173381	87180377	0	+	.	gene_id "ENSRNOG00000016950"; gene_version "7"; transcript_id "ENSRNOT00000126316"; transcript_version "1"; gene_name "Otud1"; gene_source "ensembl"; gene_biotype "protein_coding"; transcript_name "Otud1-204"; transcript_source "ensembl"; transcript_biotype "protein_coding"; tag "Ensembl_canonical";
17	ensembl	exon	87183511	87183915	0	+	.	gene_id "ENSRNOG00000016950"; gene_version "7"; transcript_id "ENSRNOT00000125847"; transcript_version "1"; exon_number "3"; gene_name "Otud1"; gene_source "ensembl"; gene_biotype "protein_coding"; transcript_name "Otud1-203"; transcript_source "ensembl"; transcript_biotype "protein_coding"; exon_id "ENSRNOE00000702762"; exon_version "1";
17	ensembl	three_prime_utr	87183511	87183915	0	+	.	gene_id "ENSRNOG00000016950"; gene_version "7"; transcript_id "ENSRNOT00000125847"; transcript_version "1"; gene_name "Otud1"; gene_source "ensembl"; gene_biotype "protein_coding"; transcript_name "Otud1-203"; transcript_source "ensembl"; transcript_biotype "protein_coding";
17	ensembl	gene	87202089	87202189	0	+	.	gene_id "ENSRNOG00000066957"; gene_version "2"; gene_name "LOC120098007"; gene_source "ensembl"; gene_biotype "snoRNA";
17	ensembl	transcript	87202089	87202189	0	+	.	gene_id "ENSRNOG00000066957"; gene_version "2"; transcript_id "ENSRNOT00000101460"; transcript_version "2"; gene_name "LOC120098007"; gene_source "ensembl"; gene_biotype "snoRNA"; transcript_name "LOC120098007-201"; transcript_source "ensembl"; transcript_biotype "snoRNA"; tag "Ensembl_canonical";
17	ensembl	exon	87202089	87202189	0	+	.	gene_id "ENSRNOG00000066957"; gene_version "2"; transcript_id "ENSRNOT00000101460"; transcript_version "2"; exon_number "1"; gene_name "LOC120098007"; gene_source "ensembl"; gene_biotype "snoRNA"; transcript_name "LOC120098007-201"; transcript_source "ensembl"; transcript_biotype "snoRNA"; exon_id "ENSRNOE00000643838"; exon_version "1"; tag "Ensembl_canonical";
17	ensembl	exon	87202102	87203396	0	+	.	gene_id "ENSRNOG00000016950"; gene_version "7"; transcript_id "ENSRNOT00000167480"; transcript_version "1"; exon_number "3"; gene_name "Otud1"; gene_source "ensembl"; gene_biotype "protein_coding"; transcript_name "Otud1-207"; transcript_source "ensembl"; transcript_biotype "protein_coding"; exon_id "ENSRNOE00000730697"; exon_version "1";
17	ensembl	three_prime_utr	87202102	87203396	0	+	.	gene_id "ENSRNOG00000016950"; gene_version "7"; transcript_id "ENSRNOT00000167480"; transcript_version "1"; gene_name "Otud1"; gene_source "ensembl"; gene_biotype "protein_coding"; transcript_name "Otud1-207"; transcript_source "ensembl"; transcript_biotype "protein_coding";
17	ensembl	exon	87244493	87244581	0	+	.	gene_id "ENSRNOG00000016950"; gene_version "7"; transcript_id "ENSRNOT00000163386"; transcript_version "1"; exon_number "2"; gene_name "Otud1"; gene_source "ensembl"; gene_biotype "protein_coding"; transcript_name "Otud1-206"; transcript_source "ensembl"; transcript_biotype "protein_coding"; exon_id "ENSRNOE00000813670"; exon_version "1";
17	ensembl	three_prime_utr	87244493	87244581	0	+	.	gene_id "ENSRNOG00000016950"; gene_version "7"; transcript_id "ENSRNOT00000163386"; transcript_version "1"; gene_name "Otud1"; gene_source "ensembl"; gene_biotype "protein_coding"; transcript_name "Otud1-206"; transcript_source "ensembl"; transcript_biotype "protein_coding";
17	sraer114_mid	exon	87246492	87246879	0.278712284439048	+	.	gene_id "ENSRNOG00000016950"; transcript_id "ENSRNOG00000016950_tx_3"; exon_id "17_87246492_87246879_+"; exonnum "1"; txlen "581";
17	ensembl	exon	87257068	87257260	0	+	.	gene_id "ENSRNOG00000016950"; gene_version "7"; transcript_id "ENSRNOT00000168613"; transcript_version "1"; exon_number "2"; gene_name "Otud1"; gene_source "ensembl"; gene_biotype "protein_coding"; transcript_name "Otud1-208"; transcript_source "ensembl"; transcript_biotype "protein_coding"; exon_id "ENSRNOE00000779683"; exon_version "1";
17	ensembl	three_prime_utr	87257068	87257260	0	+	.	gene_id "ENSRNOG00000016950"; gene_version "7"; transcript_id "ENSRNOT00000168613"; transcript_version "1"; gene_name "Otud1"; gene_source "ensembl"; gene_biotype "protein_coding"; transcript_name "Otud1-208"; transcript_source "ensembl"; transcript_biotype "protein_coding";
17	ENSEMBL114_rn	exon	87257068	87257260	0.278712284439048	+	.	gene_id "ENSRNOG00000016950"; transcript_id "ENSRNOG00000016950_tx_3"; exon_id "17_87257068_87257260_+"; exonnum "2"; txlen "581";
17	sraer114_es	exon	87275810	87276183	0.0119659754428548	+	.	gene_id "ENSRNOG00000016950"; transcript_id "ENSRNOG00000016950_tx_5"; exon_id "17_87275810_87276183_+"; exonnum "1"; txlen "2059";
17	sraer114_es	exon	87275810	87276183	0.00498582310118951	+	.	gene_id "ENSRNOG00000016950"; transcript_id "ENSRNOG00000016950_tx_6"; exon_id "17_87275810_87276183_+"; exonnum "1"; txlen "1988";
17	sraer114_mid	exon	87277095	87277312	0.0119659754428548	+	.	gene_id "ENSRNOG00000016950"; transcript_id "ENSRNOG00000016950_tx_5"; exon_id "17_87277095_87277312_+"; exonnum "2"; txlen "2059";
17	sraer114_mid	exon	87277095	87277312	0.00498582310118951	+	.	gene_id "ENSRNOG00000016950"; transcript_id "ENSRNOG00000016950_tx_6"; exon_id "17_87277095_87277312_+"; exonnum "2"; txlen "1988";
17	sraer114_mid	exon	87277681	87277867	0.00498582310118951	+	.	gene_id "ENSRNOG00000016950"; transcript_id "ENSRNOG00000016950_tx_6"; exon_id "17_87277681_87277867_+"; exonnum "3"; txlen "1988";
17	sraer114_mid	exon	87277681	87277938	0.0119659754428548	+	.	gene_id "ENSRNOG00000016950"; transcript_id "ENSRNOG00000016950_tx_5"; exon_id "17_87277681_87277938_+"; exonnum "3"; txlen "2059";
17	sraer114_mid	exon	87278371	87278616	0.0119659754428548	+	.	gene_id "ENSRNOG00000016950"; transcript_id "ENSRNOG00000016950_tx_5"; exon_id "17_87278371_87278616_+"; exonnum "4"; txlen "2059";
17	sraer114_mid	exon	87278371	87278616	0.00498582310118951	+	.	gene_id "ENSRNOG00000016950"; transcript_id "ENSRNOG00000016950_tx_6"; exon_id "17_87278371_87278616_+"; exonnum "4"; txlen "1988";
17	sraer114_mid	exon	87279151	87279329	0.0119659754428548	+	.	gene_id "ENSRNOG00000016950"; transcript_id "ENSRNOG00000016950_tx_5"; exon_id "17_87279151_87279329_+"; exonnum "5"; txlen "2059";
17	sraer114_mid	exon	87279151	87279329	0.00498582310118951	+	.	gene_id "ENSRNOG00000016950"; transcript_id "ENSRNOG00000016950_tx_6"; exon_id "17_87279151_87279329_+"; exonnum "5"; txlen "1988";
17	sraer114_mid	exon	87280492	87280595	0.0119659754428548	+	.	gene_id "ENSRNOG00000016950"; transcript_id "ENSRNOG00000016950_tx_5"; exon_id "17_87280492_87280595_+"; exonnum "6"; txlen "2059";
17	sraer114_mid	exon	87280492	87280595	0.00498582310118951	+	.	gene_id "ENSRNOG00000016950"; transcript_id "ENSRNOG00000016950_tx_6"; exon_id "17_87280492_87280595_+"; exonnum "6"; txlen "1988";
17	ensembl	exon	87286054	87286139	0	+	.	gene_id "ENSRNOG00000016950"; gene_version "7"; transcript_id "ENSRNOT00000127288"; transcript_version "1"; exon_number "2"; gene_name "Otud1"; gene_source "ensembl"; gene_biotype "protein_coding"; transcript_name "Otud1-205"; transcript_source "ensembl"; transcript_biotype "protein_coding"; exon_id "ENSRNOE00000805505"; exon_version "1";
17	ensembl	three_prime_utr	87286054	87286139	0	+	.	gene_id "ENSRNOG00000016950"; gene_version "7"; transcript_id "ENSRNOT00000127288"; transcript_version "1"; gene_name "Otud1"; gene_source "ensembl"; gene_biotype "protein_coding"; transcript_name "Otud1-205"; transcript_source "ensembl"; transcript_biotype "protein_coding";
17	sraer114_mid	exon	87286054	87286217	0.0119659754428548	+	.	gene_id "ENSRNOG00000016950"; transcript_id "ENSRNOG00000016950_tx_5"; exon_id "17_87286054_87286217_+"; exonnum "7"; txlen "2059";
17	sraer114_mid	exon	87286054	87286217	0.00498582310118951	+	.	gene_id "ENSRNOG00000016950"; transcript_id "ENSRNOG00000016950_tx_6"; exon_id "17_87286054_87286217_+"; exonnum "7"; txlen "1988";
17	sraer114_mid	exon	87304939	87305096	0.0119659754428548	+	.	gene_id "ENSRNOG00000016950"; transcript_id "ENSRNOG00000016950_tx_5"; exon_id "17_87304939_87305096_+"; exonnum "8"; txlen "2059";
17	sraer114_mid	exon	87304939	87305096	0.00498582310118951	+	.	gene_id "ENSRNOG00000016950"; transcript_id "ENSRNOG00000016950_tx_6"; exon_id "17_87304939_87305096_+"; exonnum "8"; txlen "1988";
17	sraer114_ss	exon	87305910	87306267	0.0119659754428548	+	.	gene_id "ENSRNOG00000016950"; transcript_id "ENSRNOG00000016950_tx_5"; exon_id "17_87305910_87306267_+"; exonnum "9"; txlen "2059";
17	sraer114_ss	exon	87305910	87306267	0.00498582310118951	+	.	gene_id "ENSRNOG00000016950"; transcript_id "ENSRNOG00000016950_tx_6"; exon_id "17_87305910_87306267_+"; exonnum "9"; txlen "1988";
17	ensembl	exon	87326599	87330706	0	+	.	gene_id "ENSRNOG00000016950"; gene_version "7"; transcript_id "ENSRNOT00000122856"; transcript_version "1"; exon_number "2"; gene_name "Otud1"; gene_source "ensembl"; gene_biotype "protein_coding"; transcript_name "Otud1-202"; transcript_source "ensembl"; transcript_biotype "protein_coding"; exon_id "ENSRNOE00000676064"; exon_version "1";
17	ensembl	three_prime_utr	87326599	87330706	0	+	.	gene_id "ENSRNOG00000016950"; gene_version "7"; transcript_id "ENSRNOT00000122856"; transcript_version "1"; gene_name "Otud1"; gene_source "ensembl"; gene_biotype "protein_coding"; transcript_name "Otud1-202"; transcript_source "ensembl"; transcript_biotype "protein_coding";
17	sraer114_mid	exon	87403710	87403823	21.7905418831804	+	.	gene_id "ENSRNOG00000008666"; transcript_id "ENSRNOG00000008666_tx_15"; exon_id "17_87403710_87403823_+"; exonnum "1"; txlen "5510";
17	sraer114_mid	exon	87403710	87403823	20.1444348668593	+	.	gene_id "ENSRNOG00000008666"; transcript_id "ENSRNOG00000008666_tx_16"; exon_id "17_87403710_87403823_+"; exonnum "1"; txlen "5735";
17	sraer114_mid	exon	87403710	87403823	17.1296465202331	+	.	gene_id "ENSRNOG00000008666"; transcript_id "ENSRNOG00000008666_tx_18"; exon_id "17_87403710_87403823_+"; exonnum "1"; txlen "5630";
17	sraer114_mid	exon	87403710	87403823	13.1945031280067	+	.	gene_id "ENSRNOG00000008666"; transcript_id "ENSRNOG00000008666_tx_21"; exon_id "17_87403710_87403823_+"; exonnum "1"; txlen "5806";
17	sraer114_mid	exon	87403710	87403823	11.8149282146947	+	.	gene_id "ENSRNOG00000008666"; transcript_id "ENSRNOG00000008666_tx_22"; exon_id "17_87403710_87403823_+"; exonnum "1"; txlen "5926";
17	sraer114_mid	exon	87403710	87403823	9.28092208343502	+	.	gene_id "ENSRNOG00000008666"; transcript_id "ENSRNOG00000008666_tx_26"; exon_id "17_87403710_87403823_+"; exonnum "1"; txlen "5701";
17	sraer114_mid	exon	87403710	87403823	9.09690216349951	+	.	gene_id "ENSRNOG00000008666"; transcript_id "ENSRNOG00000008666_tx_27"; exon_id "17_87403710_87403823_+"; exonnum "1"; txlen "5821";
17	sraer114_mid	exon	87403710	87403823	8.40537757980336	+	.	gene_id "ENSRNOG00000008666"; transcript_id "ENSRNOG00000008666_tx_28"; exon_id "17_87403710_87403823_+"; exonnum "1"; txlen "7400";
17	sraer114_mid	exon	87403710	87403823	8.40412918257526	+	.	gene_id "ENSRNOG00000008666"; transcript_id "ENSRNOG00000008666_tx_29"; exon_id "17_87403710_87403823_+"; exonnum "1"; txlen "7295";
17	sraer114_mid	exon	87403710	87403823	64.2396945826668	+	.	gene_id "ENSRNOG00000008666"; transcript_id "ENSRNOG00000008666_tx_3"; exon_id "17_87403710_87403823_+"; exonnum "1"; txlen "5615";
17	sraer114_mid	exon	87403710	87403823	5.43201208345843	+	.	gene_id "ENSRNOG00000008666"; transcript_id "ENSRNOG00000008666_tx_37"; exon_id "17_87403710_87403823_+"; exonnum "1"; txlen "7591";
17	sraer114_mid	exon	87403710	87403823	5.02968625488818	+	.	gene_id "ENSRNOG00000008666"; transcript_id "ENSRNOG00000008666_tx_38"; exon_id "17_87403710_87403823_+"; exonnum "1"; txlen "7486";
17	sraer114_mid	exon	87403710	87403823	0.773381423103446	+	.	gene_id "ENSRNOG00000008666"; transcript_id "ENSRNOG00000008666_tx_60"; exon_id "17_87403710_87403823_+"; exonnum "1"; txlen "7627";
17	ensembl	exon	87403819	87403823	0	+	.	gene_id "ENSRNOG00000008666"; gene_version "10"; transcript_id "ENSRNOT00000114046"; transcript_version "2"; exon_number "1"; gene_name "Etl4"; gene_source "ensembl"; gene_biotype "protein_coding"; transcript_name "Etl4-206"; transcript_source "ensembl"; transcript_biotype "protein_coding"; exon_id "ENSRNOE00000743128"; exon_version "1"; tag "Ensembl_canonical";
17	ensembl	five_prime_utr	87403819	87403823	0	+	.	gene_id "ENSRNOG00000008666"; gene_version "10"; transcript_id "ENSRNOT00000114046"; transcript_version "2"; gene_name "Etl4"; gene_source "ensembl"; gene_biotype "protein_coding"; transcript_name "Etl4-206"; transcript_source "ensembl"; transcript_biotype "protein_coding"; tag "Ensembl_canonical";
17	ensembl	gene	87403819	88213158	0	+	.	gene_id "ENSRNOG00000008666"; gene_version "10"; gene_name "Etl4"; gene_source "ensembl"; gene_biotype "protein_coding";
17	ensembl	transcript	87403819	88213158	0	+	.	gene_id "ENSRNOG00000008666"; gene_version "10"; transcript_id "ENSRNOT00000114046"; transcript_version "2"; gene_name "Etl4"; gene_source "ensembl"; gene_biotype "protein_coding"; transcript_name "Etl4-206"; transcript_source "ensembl"; transcript_biotype "protein_coding"; tag "Ensembl_canonical";
17	ensembl	exon	87569761	87569841	0	+	.	gene_id "ENSRNOG00000008666"; gene_version "10"; transcript_id "ENSRNOT00000114046"; transcript_version "2"; exon_number "2"; gene_name "Etl4"; gene_source "ensembl"; gene_biotype "protein_coding"; transcript_name "Etl4-206"; transcript_source "ensembl"; transcript_biotype "protein_coding"; exon_id "ENSRNOE00000621095"; exon_version "1"; tag "Ensembl_canonical";
17	ensembl	five_prime_utr	87569761	87569841	0	+	.	gene_id "ENSRNOG00000008666"; gene_version "10"; transcript_id "ENSRNOT00000114046"; transcript_version "2"; gene_name "Etl4"; gene_source "ensembl"; gene_biotype "protein_coding"; transcript_name "Etl4-206"; transcript_source "ensembl"; transcript_biotype "protein_coding"; tag "Ensembl_canonical";
17	ENSEMBL114_rn	exon	87569761	87569841	21.7905418831804	+	.	gene_id "ENSRNOG00000008666"; transcript_id "ENSRNOG00000008666_tx_15"; exon_id "17_87569761_87569841_+"; exonnum "2"; txlen "5510";
17	ENSEMBL114_rn	exon	87569761	87569841	20.1444348668593	+	.	gene_id "ENSRNOG00000008666"; transcript_id "ENSRNOG00000008666_tx_16"; exon_id "17_87569761_87569841_+"; exonnum "2"; txlen "5735";
17	ENSEMBL114_rn	exon	87569761	87569841	17.1296465202331	+	.	gene_id "ENSRNOG00000008666"; transcript_id "ENSRNOG00000008666_tx_18"; exon_id "17_87569761_87569841_+"; exonnum "2"; txlen "5630";
17	ENSEMBL114_rn	exon	87569761	87569841	13.1945031280067	+	.	gene_id "ENSRNOG00000008666"; transcript_id "ENSRNOG00000008666_tx_21"; exon_id "17_87569761_87569841_+"; exonnum "2"; txlen "5806";
17	ENSEMBL114_rn	exon	87569761	87569841	11.8149282146947	+	.	gene_id "ENSRNOG00000008666"; transcript_id "ENSRNOG00000008666_tx_22"; exon_id "17_87569761_87569841_+"; exonnum "2"; txlen "5926";
17	ENSEMBL114_rn	exon	87569761	87569841	9.28092208343502	+	.	gene_id "ENSRNOG00000008666"; transcript_id "ENSRNOG00000008666_tx_26"; exon_id "17_87569761_87569841_+"; exonnum "2"; txlen "5701";
17	ENSEMBL114_rn	exon	87569761	87569841	9.09690216349951	+	.	gene_id "ENSRNOG00000008666"; transcript_id "ENSRNOG00000008666_tx_27"; exon_id "17_87569761_87569841_+"; exonnum "2"; txlen "5821";
17	ENSEMBL114_rn	exon	87569761	87569841	8.40537757980336	+	.	gene_id "ENSRNOG00000008666"; transcript_id "ENSRNOG00000008666_tx_28"; exon_id "17_87569761_87569841_+"; exonnum "2"; txlen "7400";
17	ENSEMBL114_rn	exon	87569761	87569841	8.40412918257526	+	.	gene_id "ENSRNOG00000008666"; transcript_id "ENSRNOG00000008666_tx_29"; exon_id "17_87569761_87569841_+"; exonnum "2"; txlen "7295";
17	ENSEMBL114_rn	exon	87569761	87569841	64.2396945826668	+	.	gene_id "ENSRNOG00000008666"; transcript_id "ENSRNOG00000008666_tx_3"; exon_id "17_87569761_87569841_+"; exonnum "2"; txlen "5615";
17	ENSEMBL114_rn	exon	87569761	87569841	5.43201208345843	+	.	gene_id "ENSRNOG00000008666"; transcript_id "ENSRNOG00000008666_tx_37"; exon_id "17_87569761_87569841_+"; exonnum "2"; txlen "7591";
17	ENSEMBL114_rn	exon	87569761	87569841	5.02968625488818	+	.	gene_id "ENSRNOG00000008666"; transcript_id "ENSRNOG00000008666_tx_38"; exon_id "17_87569761_87569841_+"; exonnum "2"; txlen "7486";
17	ENSEMBL114_rn	exon	87569761	87569841	0.773381423103446	+	.	gene_id "ENSRNOG00000008666"; transcript_id "ENSRNOG00000008666_tx_60"; exon_id "17_87569761_87569841_+"; exonnum "2"; txlen "7627";
17	ensembl	gene	87699616	87699709	0	+	.	gene_id "ENSRNOG00000052457"; gene_version "3"; gene_name "LOC120098053"; gene_source "ensembl"; gene_biotype "snRNA";
17	ensembl	transcript	87699616	87699709	0	+	.	gene_id "ENSRNOG00000052457"; gene_version "3"; transcript_id "ENSRNOT00000088539"; transcript_version "3"; gene_name "LOC120098053"; gene_source "ensembl"; gene_biotype "snRNA"; transcript_name "LOC120098053-201"; transcript_source "ensembl"; transcript_biotype "snRNA"; tag "Ensembl_canonical";
17	ensembl	exon	87699616	87699709	0	+	.	gene_id "ENSRNOG00000052457"; gene_version "3"; transcript_id "ENSRNOT00000088539"; transcript_version "3"; exon_number "1"; gene_name "LOC120098053"; gene_source "ensembl"; gene_biotype "snRNA"; transcript_name "LOC120098053-201"; transcript_source "ensembl"; transcript_biotype "snRNA"; exon_id "ENSRNOE00000523662"; exon_version "2"; tag "Ensembl_canonical";
17	ensembl	five_prime_utr	87714599	87714711	0	+	.	gene_id "ENSRNOG00000008666"; gene_version "10"; transcript_id "ENSRNOT00000114046"; transcript_version "2"; gene_name "Etl4"; gene_source "ensembl"; gene_biotype "protein_coding"; transcript_name "Etl4-206"; transcript_source "ensembl"; transcript_biotype "protein_coding"; tag "Ensembl_canonical";
17	ensembl	exon	87714599	87714746	0	+	.	gene_id "ENSRNOG00000008666"; gene_version "10"; transcript_id "ENSRNOT00000171442"; transcript_version "1"; exon_number "1"; gene_name "Etl4"; gene_source "ensembl"; gene_biotype "protein_coding"; transcript_name "Etl4-208"; transcript_source "ensembl"; transcript_biotype "protein_coding"; exon_id "ENSRNOE00000757757"; exon_version "1";
17	ensembl	five_prime_utr	87714599	87714746	0	+	.	gene_id "ENSRNOG00000008666"; gene_version "10"; transcript_id "ENSRNOT00000171442"; transcript_version "1"; gene_name "Etl4"; gene_source "ensembl"; gene_biotype "protein_coding"; transcript_name "Etl4-208"; transcript_source "ensembl"; transcript_biotype "protein_coding";
17	ensembl	exon	87714599	87714746	0	+	.	gene_id "ENSRNOG00000008666"; gene_version "10"; transcript_id "ENSRNOT00000114046"; transcript_version "2"; exon_number "3"; gene_name "Etl4"; gene_source "ensembl"; gene_biotype "protein_coding"; transcript_name "Etl4-206"; transcript_source "ensembl"; transcript_biotype "protein_coding"; exon_id "ENSRNOE00000753851"; exon_version "1"; tag "Ensembl_canonical";
17	ENSEMBL114_rn	exon	87714599	87714746	21.7905418831804	+	.	gene_id "ENSRNOG00000008666"; transcript_id "ENSRNOG00000008666_tx_15"; exon_id "17_87714599_87714746_+"; exonnum "3"; txlen "5510";
17	ENSEMBL114_rn	exon	87714599	87714746	20.1444348668593	+	.	gene_id "ENSRNOG00000008666"; transcript_id "ENSRNOG00000008666_tx_16"; exon_id "17_87714599_87714746_+"; exonnum "3"; txlen "5735";
17	ENSEMBL114_rn	exon	87714599	87714746	17.1296465202331	+	.	gene_id "ENSRNOG00000008666"; transcript_id "ENSRNOG00000008666_tx_18"; exon_id "17_87714599_87714746_+"; exonnum "3"; txlen "5630";
17	ENSEMBL114_rn	exon	87714599	87714746	13.1945031280067	+	.	gene_id "ENSRNOG00000008666"; transcript_id "ENSRNOG00000008666_tx_21"; exon_id "17_87714599_87714746_+"; exonnum "3"; txlen "5806";
17	ENSEMBL114_rn	exon	87714599	87714746	11.8149282146947	+	.	gene_id "ENSRNOG00000008666"; transcript_id "ENSRNOG00000008666_tx_22"; exon_id "17_87714599_87714746_+"; exonnum "3"; txlen "5926";
17	ENSEMBL114_rn	exon	87714599	87714746	9.28092208343502	+	.	gene_id "ENSRNOG00000008666"; transcript_id "ENSRNOG00000008666_tx_26"; exon_id "17_87714599_87714746_+"; exonnum "3"; txlen "5701";
17	ENSEMBL114_rn	exon	87714599	87714746	9.09690216349951	+	.	gene_id "ENSRNOG00000008666"; transcript_id "ENSRNOG00000008666_tx_27"; exon_id "17_87714599_87714746_+"; exonnum "3"; txlen "5821";
17	ENSEMBL114_rn	exon	87714599	87714746	8.40537757980336	+	.	gene_id "ENSRNOG00000008666"; transcript_id "ENSRNOG00000008666_tx_28"; exon_id "17_87714599_87714746_+"; exonnum "3"; txlen "7400";
17	ENSEMBL114_rn	exon	87714599	87714746	8.40412918257526	+	.	gene_id "ENSRNOG00000008666"; transcript_id "ENSRNOG00000008666_tx_29"; exon_id "17_87714599_87714746_+"; exonnum "3"; txlen "7295";
17	ENSEMBL114_rn	exon	87714599	87714746	64.2396945826668	+	.	gene_id "ENSRNOG00000008666"; transcript_id "ENSRNOG00000008666_tx_3"; exon_id "17_87714599_87714746_+"; exonnum "3"; txlen "5615";
17	ENSEMBL114_rn	exon	87714599	87714746	5.43201208345843	+	.	gene_id "ENSRNOG00000008666"; transcript_id "ENSRNOG00000008666_tx_37"; exon_id "17_87714599_87714746_+"; exonnum "3"; txlen "7591";
17	ENSEMBL114_rn	exon	87714599	87714746	5.02968625488818	+	.	gene_id "ENSRNOG00000008666"; transcript_id "ENSRNOG00000008666_tx_38"; exon_id "17_87714599_87714746_+"; exonnum "3"; txlen "7486";
17	ENSEMBL114_rn	exon	87714599	87714746	0.773381423103446	+	.	gene_id "ENSRNOG00000008666"; transcript_id "ENSRNOG00000008666_tx_60"; exon_id "17_87714599_87714746_+"; exonnum "3"; txlen "7627";
17	ensembl	transcript	87714599	88153903	0	+	.	gene_id "ENSRNOG00000008666"; gene_version "10"; transcript_id "ENSRNOT00000171442"; transcript_version "1"; gene_name "Etl4"; gene_source "ensembl"; gene_biotype "protein_coding"; transcript_name "Etl4-208"; transcript_source "ensembl"; transcript_biotype "protein_coding";
17	ensembl	start_codon	87714712	87714714	0	+	0	gene_id "ENSRNOG00000008666"; gene_version "10"; transcript_id "ENSRNOT00000114046"; transcript_version "2"; exon_number "3"; gene_name "Etl4"; gene_source "ensembl"; gene_biotype "protein_coding"; transcript_name "Etl4-206"; transcript_source "ensembl"; transcript_biotype "protein_coding"; tag "Ensembl_canonical";
17	ensembl	CDS	87714712	87714746	0	+	0	gene_id "ENSRNOG00000008666"; gene_version "10"; transcript_id "ENSRNOT00000114046"; transcript_version "2"; exon_number "3"; gene_name "Etl4"; gene_source "ensembl"; gene_biotype "protein_coding"; transcript_name "Etl4-206"; transcript_source "ensembl"; transcript_biotype "protein_coding"; protein_id "ENSRNOP00000086860"; protein_version "1"; tag "Ensembl_canonical";
17	ensembl	exon	87749907	87750097	0	+	.	gene_id "ENSRNOG00000008666"; gene_version "10"; transcript_id "ENSRNOT00000114046"; transcript_version "2"; exon_number "4"; gene_name "Etl4"; gene_source "ensembl"; gene_biotype "protein_coding"; transcript_name "Etl4-206"; transcript_source "ensembl"; transcript_biotype "protein_coding"; exon_id "ENSRNOE00000599133"; exon_version "1"; tag "Ensembl_canonical";
17	ensembl	CDS	87749907	87750097	0	+	1	gene_id "ENSRNOG00000008666"; gene_version "10"; transcript_id "ENSRNOT00000114046"; transcript_version "2"; exon_number "4"; gene_name "Etl4"; gene_source "ensembl"; gene_biotype "protein_coding"; transcript_name "Etl4-206"; transcript_source "ensembl"; transcript_biotype "protein_coding"; protein_id "ENSRNOP00000086860"; protein_version "1"; tag "Ensembl_canonical";
17	ENSEMBL114_rn	exon	87749907	87750097	13.1945031280067	+	.	gene_id "ENSRNOG00000008666"; transcript_id "ENSRNOG00000008666_tx_21"; exon_id "17_87749907_87750097_+"; exonnum "4"; txlen "5806";
17	ENSEMBL114_rn	exon	87749907	87750097	11.8149282146947	+	.	gene_id "ENSRNOG00000008666"; transcript_id "ENSRNOG00000008666_tx_22"; exon_id "17_87749907_87750097_+"; exonnum "4"; txlen "5926";
17	ENSEMBL114_rn	exon	87749907	87750097	9.28092208343502	+	.	gene_id "ENSRNOG00000008666"; transcript_id "ENSRNOG00000008666_tx_26"; exon_id "17_87749907_87750097_+"; exonnum "4"; txlen "5701";
17	ENSEMBL114_rn	exon	87749907	87750097	9.09690216349951	+	.	gene_id "ENSRNOG00000008666"; transcript_id "ENSRNOG00000008666_tx_27"; exon_id "17_87749907_87750097_+"; exonnum "4"; txlen "5821";
17	ENSEMBL114_rn	exon	87749907	87750097	5.43201208345843	+	.	gene_id "ENSRNOG00000008666"; transcript_id "ENSRNOG00000008666_tx_37"; exon_id "17_87749907_87750097_+"; exonnum "4"; txlen "7591";
17	ENSEMBL114_rn	exon	87749907	87750097	5.02968625488818	+	.	gene_id "ENSRNOG00000008666"; transcript_id "ENSRNOG00000008666_tx_38"; exon_id "17_87749907_87750097_+"; exonnum "4"; txlen "7486";
17	ENSEMBL114_rn	exon	87749907	87750097	3.38700854724757	+	.	gene_id "ENSRNOG00000008666"; transcript_id "ENSRNOG00000008666_tx_50"; exon_id "17_87749907_87750097_+"; exonnum "1"; txlen "614";
17	ENSEMBL114_rn	exon	87749907	87750097	0.773381423103446	+	.	gene_id "ENSRNOG00000008666"; transcript_id "ENSRNOG00000008666_tx_60"; exon_id "17_87749907_87750097_+"; exonnum "4"; txlen "7627";
17	ensembl	exon	87786526	87786553	0	+	.	gene_id "ENSRNOG00000008666"; gene_version "10"; transcript_id "ENSRNOT00000171442"; transcript_version "1"; exon_number "2"; gene_name "Etl4"; gene_source "ensembl"; gene_biotype "protein_coding"; transcript_name "Etl4-208"; transcript_source "ensembl"; transcript_biotype "protein_coding"; exon_id "ENSRNOE00000725089"; exon_version "1";
17	ensembl	five_prime_utr	87786526	87786553	0	+	.	gene_id "ENSRNOG00000008666"; gene_version "10"; transcript_id "ENSRNOT00000171442"; transcript_version "1"; gene_name "Etl4"; gene_source "ensembl"; gene_biotype "protein_coding"; transcript_name "Etl4-208"; transcript_source "ensembl"; transcript_biotype "protein_coding";
17	sraer114_es	exon	87825813	87825921	0.0404076195823161	+	.	gene_id "sraer114_gene_30929"; transcript_id "sraer114_gene_30929_tx_1"; exon_id "17_87825813_87825921_+"; exonnum "1"; txlen "670";
17	sraer114_ss	exon	87840825	87841385	0.0404076195823161	+	.	gene_id "sraer114_gene_30929"; transcript_id "sraer114_gene_30929_tx_1"; exon_id "17_87840825_87841385_+"; exonnum "2"; txlen "670";
17	ensembl	five_prime_utr	87919806	87920046	0	+	.	gene_id "ENSRNOG00000008666"; gene_version "10"; transcript_id "ENSRNOT00000096341"; transcript_version "2"; gene_name "Etl4"; gene_source "ensembl"; gene_biotype "protein_coding"; transcript_name "Etl4-202"; transcript_source "ensembl"; transcript_biotype "protein_coding";
17	ensembl	five_prime_utr	87919806	87920046	0	+	.	gene_id "ENSRNOG00000008666"; gene_version "10"; transcript_id "ENSRNOT00000096762"; transcript_version "2"; gene_name "Etl4"; gene_source "ensembl"; gene_biotype "protein_coding"; transcript_name "Etl4-203"; transcript_source "ensembl"; transcript_biotype "protein_coding";
17	ensembl	five_prime_utr	87919806	87920046	0	+	.	gene_id "ENSRNOG00000008666"; gene_version "10"; transcript_id "ENSRNOT00000107420"; transcript_version "2"; gene_name "Etl4"; gene_source "ensembl"; gene_biotype "protein_coding"; transcript_name "Etl4-205"; transcript_source "ensembl"; transcript_biotype "protein_coding";
17	ensembl	five_prime_utr	87919806	87920046	0	+	.	gene_id "ENSRNOG00000008666"; gene_version "10"; transcript_id "ENSRNOT00000116431"; transcript_version "2"; gene_name "Etl4"; gene_source "ensembl"; gene_biotype "protein_coding"; transcript_name "Etl4-207"; transcript_source "ensembl"; transcript_biotype "protein_coding";
17	ensembl	exon	87919806	87920116	0	+	.	gene_id "ENSRNOG00000008666"; gene_version "10"; transcript_id "ENSRNOT00000096341"; transcript_version "2"; exon_number "1"; gene_name "Etl4"; gene_source "ensembl"; gene_biotype "protein_coding"; transcript_name "Etl4-202"; transcript_source "ensembl"; transcript_biotype "protein_coding"; exon_id "ENSRNOE00000645883"; exon_version "2";
17	ensembl	exon	87919806	87920116	0	+	.	gene_id "ENSRNOG00000008666"; gene_version "10"; transcript_id "ENSRNOT00000096762"; transcript_version "2"; exon_number "1"; gene_name "Etl4"; gene_source "ensembl"; gene_biotype "protein_coding"; transcript_name "Etl4-203"; transcript_source "ensembl"; transcript_biotype "protein_coding"; exon_id "ENSRNOE00000645883"; exon_version "2";
17	ensembl	exon	87919806	87920116	0	+	.	gene_id "ENSRNOG00000008666"; gene_version "10"; transcript_id "ENSRNOT00000107420"; transcript_version "2"; exon_number "1"; gene_name "Etl4"; gene_source "ensembl"; gene_biotype "protein_coding"; transcript_name "Etl4-205"; transcript_source "ensembl"; transcript_biotype "protein_coding"; exon_id "ENSRNOE00000645883"; exon_version "2";
17	ensembl	exon	87919806	87920116	0	+	.	gene_id "ENSRNOG00000008666"; gene_version "10"; transcript_id "ENSRNOT00000116431"; transcript_version "2"; exon_number "1"; gene_name "Etl4"; gene_source "ensembl"; gene_biotype "protein_coding"; transcript_name "Etl4-207"; transcript_source "ensembl"; transcript_biotype "protein_coding"; exon_id "ENSRNOE00000645883"; exon_version "2";
17	ENSEMBL114_rn	exon	87919806	87920116	6.60722097510632	+	.	gene_id "ENSRNOG00000008666"; transcript_id "ENSRNOG00000008666_tx_32"; exon_id "17_87919806_87920116_+"; exonnum "1"; txlen "734";
17	ENSEMBL114_rn	exon	87919806	87920116	5.64452353035071	+	.	gene_id "ENSRNOG00000008666"; transcript_id "ENSRNOG00000008666_tx_35"; exon_id "17_87919806_87920116_+"; exonnum "1"; txlen "7299";
17	ENSEMBL114_rn	exon	87919806	87920116	4.6682365285685	+	.	gene_id "ENSRNOG00000008666"; transcript_id "ENSRNOG00000008666_tx_41"; exon_id "17_87919806_87920116_+"; exonnum "1"; txlen "7380";
17	ENSEMBL114_rn	exon	87919806	87920116	3.60968193711145	+	.	gene_id "ENSRNOG00000008666"; transcript_id "ENSRNOG00000008666_tx_48"; exon_id "17_87919806_87920116_+"; exonnum "1"; txlen "7404";
17	ENSEMBL114_rn	exon	87919806	87920116	2.65174320376728	+	.	gene_id "ENSRNOG00000008666"; transcript_id "ENSRNOG00000008666_tx_56"; exon_id "17_87919806_87920116_+"; exonnum "1"; txlen "7485";
17	ensembl	transcript	87919806	88213158	0	+	.	gene_id "ENSRNOG00000008666"; gene_version "10"; transcript_id "ENSRNOT00000096341"; transcript_version "2"; gene_name "Etl4"; gene_source "ensembl"; gene_biotype "protein_coding"; transcript_name "Etl4-202"; transcript_source "ensembl"; transcript_biotype "protein_coding";
17	ensembl	transcript	87919806	88213158	0	+	.	gene_id "ENSRNOG00000008666"; gene_version "10"; transcript_id "ENSRNOT00000096762"; transcript_version "2"; gene_name "Etl4"; gene_source "ensembl"; gene_biotype "protein_coding"; transcript_name "Etl4-203"; transcript_source "ensembl"; transcript_biotype "protein_coding";
17	ensembl	transcript	87919806	88213158	0	+	.	gene_id "ENSRNOG00000008666"; gene_version "10"; transcript_id "ENSRNOT00000107420"; transcript_version "2"; gene_name "Etl4"; gene_source "ensembl"; gene_biotype "protein_coding"; transcript_name "Etl4-205"; transcript_source "ensembl"; transcript_biotype "protein_coding";
17	ensembl	transcript	87919806	88213158	0	+	.	gene_id "ENSRNOG00000008666"; gene_version "10"; transcript_id "ENSRNOT00000116431"; transcript_version "2"; gene_name "Etl4"; gene_source "ensembl"; gene_biotype "protein_coding"; transcript_name "Etl4-207"; transcript_source "ensembl"; transcript_biotype "protein_coding";
17	ensembl	start_codon	87920047	87920049	0	+	0	gene_id "ENSRNOG00000008666"; gene_version "10"; transcript_id "ENSRNOT00000096341"; transcript_version "2"; exon_number "1"; gene_name "Etl4"; gene_source "ensembl"; gene_biotype "protein_coding"; transcript_name "Etl4-202"; transcript_source "ensembl"; transcript_biotype "protein_coding";
17	ensembl	start_codon	87920047	87920049	0	+	0	gene_id "ENSRNOG00000008666"; gene_version "10"; transcript_id "ENSRNOT00000096762"; transcript_version "2"; exon_number "1"; gene_name "Etl4"; gene_source "ensembl"; gene_biotype "protein_coding"; transcript_name "Etl4-203"; transcript_source "ensembl"; transcript_biotype "protein_coding";
17	ensembl	start_codon	87920047	87920049	0	+	0	gene_id "ENSRNOG00000008666"; gene_version "10"; transcript_id "ENSRNOT00000107420"; transcript_version "2"; exon_number "1"; gene_name "Etl4"; gene_source "ensembl"; gene_biotype "protein_coding"; transcript_name "Etl4-205"; transcript_source "ensembl"; transcript_biotype "protein_coding";
17	ensembl	start_codon	87920047	87920049	0	+	0	gene_id "ENSRNOG00000008666"; gene_version "10"; transcript_id "ENSRNOT00000116431"; transcript_version "2"; exon_number "1"; gene_name "Etl4"; gene_source "ensembl"; gene_biotype "protein_coding"; transcript_name "Etl4-207"; transcript_source "ensembl"; transcript_biotype "protein_coding";
17	ensembl	CDS	87920047	87920116	0	+	0	gene_id "ENSRNOG00000008666"; gene_version "10"; transcript_id "ENSRNOT00000096341"; transcript_version "2"; exon_number "1"; gene_name "Etl4"; gene_source "ensembl"; gene_biotype "protein_coding"; transcript_name "Etl4-202"; transcript_source "ensembl"; transcript_biotype "protein_coding"; protein_id "ENSRNOP00000085969"; protein_version "1";
17	ensembl	CDS	87920047	87920116	0	+	0	gene_id "ENSRNOG00000008666"; gene_version "10"; transcript_id "ENSRNOT00000096762"; transcript_version "2"; exon_number "1"; gene_name "Etl4"; gene_source "ensembl"; gene_biotype "protein_coding"; transcript_name "Etl4-203"; transcript_source "ensembl"; transcript_biotype "protein_coding"; protein_id "ENSRNOP00000086839"; protein_version "1";
17	ensembl	CDS	87920047	87920116	0	+	0	gene_id "ENSRNOG00000008666"; gene_version "10"; transcript_id "ENSRNOT00000107420"; transcript_version "2"; exon_number "1"; gene_name "Etl4"; gene_source "ensembl"; gene_biotype "protein_coding"; transcript_name "Etl4-205"; transcript_source "ensembl"; transcript_biotype "protein_coding"; protein_id "ENSRNOP00000087978"; protein_version "2";
17	ensembl	CDS	87920047	87920116	0	+	0	gene_id "ENSRNOG00000008666"; gene_version "10"; transcript_id "ENSRNOT00000116431"; transcript_version "2"; exon_number "1"; gene_name "Etl4"; gene_source "ensembl"; gene_biotype "protein_coding"; transcript_name "Etl4-207"; transcript_source "ensembl"; transcript_biotype "protein_coding"; protein_id "ENSRNOP00000077128"; protein_version "1";
17	ensembl	exon	87931300	87931330	0	+	.	gene_id "ENSRNOG00000008666"; gene_version "10"; transcript_id "ENSRNOT00000073718"; transcript_version "5"; exon_number "1"; gene_name "Etl4"; gene_source "ensembl"; gene_biotype "protein_coding"; transcript_name "Etl4-201"; transcript_source "ensembl"; transcript_biotype "protein_coding"; exon_id "ENSRNOE00000621148"; exon_version "1";
17	ensembl	CDS	87931300	87931330	0	+	0	gene_id "ENSRNOG00000008666"; gene_version "10"; transcript_id "ENSRNOT00000073718"; transcript_version "5"; exon_number "1"; gene_name "Etl4"; gene_source "ensembl"; gene_biotype "protein_coding"; transcript_name "Etl4-201"; transcript_source "ensembl"; transcript_biotype "protein_coding"; protein_id "ENSRNOP00000064638"; protein_version "3";
17	ensembl	transcript	87931300	88213158	0	+	.	gene_id "ENSRNOG00000008666"; gene_version "10"; transcript_id "ENSRNOT00000073718"; transcript_version "5"; gene_name "Etl4"; gene_source "ensembl"; gene_biotype "protein_coding"; transcript_name "Etl4-201"; transcript_source "ensembl"; transcript_biotype "protein_coding";
17	ensembl	five_prime_utr	87931663	87931832	0	+	.	gene_id "ENSRNOG00000008666"; gene_version "10"; transcript_id "ENSRNOT00000171442"; transcript_version "1"; gene_name "Etl4"; gene_source "ensembl"; gene_biotype "protein_coding"; transcript_name "Etl4-208"; transcript_source "ensembl"; transcript_biotype "protein_coding";
17	ensembl	exon	87931663	87931946	0	+	.	gene_id "ENSRNOG00000008666"; gene_version "10"; transcript_id "ENSRNOT00000096341"; transcript_version "2"; exon_number "2"; gene_name "Etl4"; gene_source "ensembl"; gene_biotype "protein_coding"; transcript_name "Etl4-202"; transcript_source "ensembl"; transcript_biotype "protein_coding"; exon_id "ENSRNOE00000654246"; exon_version "1";
17	ensembl	CDS	87931663	87931946	0	+	2	gene_id "ENSRNOG00000008666"; gene_version "10"; transcript_id "ENSRNOT00000096341"; transcript_version "2"; exon_number "2"; gene_name "Etl4"; gene_source "ensembl"; gene_biotype "protein_coding"; transcript_name "Etl4-202"; transcript_source "ensembl"; transcript_biotype "protein_coding"; protein_id "ENSRNOP00000085969"; protein_version "1";
17	ensembl	exon	87931663	87931946	0	+	.	gene_id "ENSRNOG00000008666"; gene_version "10"; transcript_id "ENSRNOT00000096762"; transcript_version "2"; exon_number "2"; gene_name "Etl4"; gene_source "ensembl"; gene_biotype "protein_coding"; transcript_name "Etl4-203"; transcript_source "ensembl"; transcript_biotype "protein_coding"; exon_id "ENSRNOE00000654246"; exon_version "1";
17	ensembl	CDS	87931663	87931946	0	+	2	gene_id "ENSRNOG00000008666"; gene_version "10"; transcript_id "ENSRNOT00000096762"; transcript_version "2"; exon_number "2"; gene_name "Etl4"; gene_source "ensembl"; gene_biotype "protein_coding"; transcript_name "Etl4-203"; transcript_source "ensembl"; transcript_biotype "protein_coding"; protein_id "ENSRNOP00000086839"; protein_version "1";
17	ensembl	exon	87931663	87931946	0	+	.	gene_id "ENSRNOG00000008666"; gene_version "10"; transcript_id "ENSRNOT00000171442"; transcript_version "1"; exon_number "3"; gene_name "Etl4"; gene_source "ensembl"; gene_biotype "protein_coding"; transcript_name "Etl4-208"; transcript_source "ensembl"; transcript_biotype "protein_coding"; exon_id "ENSRNOE00000447787"; exon_version "1";
17	ensembl	exon	87931663	87931946	0	+	.	gene_id "ENSRNOG00000008666"; gene_version "10"; transcript_id "ENSRNOT00000073718"; transcript_version "5"; exon_number "2"; gene_name "Etl4"; gene_source "ensembl"; gene_biotype "protein_coding"; transcript_name "Etl4-201"; transcript_source "ensembl"; transcript_biotype "protein_coding"; exon_id "ENSRNOE00000654246"; exon_version "1";
17	ensembl	CDS	87931663	87931946	0	+	2	gene_id "ENSRNOG00000008666"; gene_version "10"; transcript_id "ENSRNOT00000073718"; transcript_version "5"; exon_number "2"; gene_name "Etl4"; gene_source "ensembl"; gene_biotype "protein_coding"; transcript_name "Etl4-201"; transcript_source "ensembl"; transcript_biotype "protein_coding"; protein_id "ENSRNOP00000064638"; protein_version "3";
17	ensembl	exon	87931663	87931946	0	+	.	gene_id "ENSRNOG00000008666"; gene_version "10"; transcript_id "ENSRNOT00000107420"; transcript_version "2"; exon_number "2"; gene_name "Etl4"; gene_source "ensembl"; gene_biotype "protein_coding"; transcript_name "Etl4-205"; transcript_source "ensembl"; transcript_biotype "protein_coding"; exon_id "ENSRNOE00000654246"; exon_version "1";
17	ensembl	CDS	87931663	87931946	0	+	2	gene_id "ENSRNOG00000008666"; gene_version "10"; transcript_id "ENSRNOT00000107420"; transcript_version "2"; exon_number "2"; gene_name "Etl4"; gene_source "ensembl"; gene_biotype "protein_coding"; transcript_name "Etl4-205"; transcript_source "ensembl"; transcript_biotype "protein_coding"; protein_id "ENSRNOP00000087978"; protein_version "2";
17	ensembl	exon	87931663	87931946	0	+	.	gene_id "ENSRNOG00000008666"; gene_version "10"; transcript_id "ENSRNOT00000116431"; transcript_version "2"; exon_number "2"; gene_name "Etl4"; gene_source "ensembl"; gene_biotype "protein_coding"; transcript_name "Etl4-207"; transcript_source "ensembl"; transcript_biotype "protein_coding"; exon_id "ENSRNOE00000654246"; exon_version "1";
17	ensembl	CDS	87931663	87931946	0	+	2	gene_id "ENSRNOG00000008666"; gene_version "10"; transcript_id "ENSRNOT00000116431"; transcript_version "2"; exon_number "2"; gene_name "Etl4"; gene_source "ensembl"; gene_biotype "protein_coding"; transcript_name "Etl4-207"; transcript_source "ensembl"; transcript_biotype "protein_coding"; protein_id "ENSRNOP00000077128"; protein_version "1";
17	ensembl	exon	87931663	87931946	0	+	.	gene_id "ENSRNOG00000008666"; gene_version "10"; transcript_id "ENSRNOT00000114046"; transcript_version "2"; exon_number "5"; gene_name "Etl4"; gene_source "ensembl"; gene_biotype "protein_coding"; transcript_name "Etl4-206"; transcript_source "ensembl"; transcript_biotype "protein_coding"; exon_id "ENSRNOE00000654246"; exon_version "1"; tag "Ensembl_canonical";
17	ensembl	CDS	87931663	87931946	0	+	2	gene_id "ENSRNOG00000008666"; gene_version "10"; transcript_id "ENSRNOT00000114046"; transcript_version "2"; exon_number "5"; gene_name "Etl4"; gene_source "ensembl"; gene_biotype "protein_coding"; transcript_name "Etl4-206"; transcript_source "ensembl"; transcript_biotype "protein_coding"; protein_id "ENSRNOP00000086860"; protein_version "1"; tag "Ensembl_canonical";
17	ENSEMBL114_rn	exon	87931663	87931946	21.7905418831804	+	.	gene_id "ENSRNOG00000008666"; transcript_id "ENSRNOG00000008666_tx_15"; exon_id "17_87931663_87931946_+"; exonnum "4"; txlen "5510";
17	ENSEMBL114_rn	exon	87931663	87931946	20.1444348668593	+	.	gene_id "ENSRNOG00000008666"; transcript_id "ENSRNOG00000008666_tx_16"; exon_id "17_87931663_87931946_+"; exonnum "4"; txlen "5735";
17	ENSEMBL114_rn	exon	87931663	87931946	17.1296465202331	+	.	gene_id "ENSRNOG00000008666"; transcript_id "ENSRNOG00000008666_tx_18"; exon_id "17_87931663_87931946_+"; exonnum "4"; txlen "5630";
17	ENSEMBL114_rn	exon	87931663	87931946	13.1945031280067	+	.	gene_id "ENSRNOG00000008666"; transcript_id "ENSRNOG00000008666_tx_21"; exon_id "17_87931663_87931946_+"; exonnum "5"; txlen "5806";
17	ENSEMBL114_rn	exon	87931663	87931946	11.8149282146947	+	.	gene_id "ENSRNOG00000008666"; transcript_id "ENSRNOG00000008666_tx_22"; exon_id "17_87931663_87931946_+"; exonnum "5"; txlen "5926";
17	ENSEMBL114_rn	exon	87931663	87931946	9.28092208343502	+	.	gene_id "ENSRNOG00000008666"; transcript_id "ENSRNOG00000008666_tx_26"; exon_id "17_87931663_87931946_+"; exonnum "5"; txlen "5701";
17	ENSEMBL114_rn	exon	87931663	87931946	9.09690216349951	+	.	gene_id "ENSRNOG00000008666"; transcript_id "ENSRNOG00000008666_tx_27"; exon_id "17_87931663_87931946_+"; exonnum "5"; txlen "5821";
17	ENSEMBL114_rn	exon	87931663	87931946	8.40537757980336	+	.	gene_id "ENSRNOG00000008666"; transcript_id "ENSRNOG00000008666_tx_28"; exon_id "17_87931663_87931946_+"; exonnum "4"; txlen "7400";
17	ENSEMBL114_rn	exon	87931663	87931946	8.40412918257526	+	.	gene_id "ENSRNOG00000008666"; transcript_id "ENSRNOG00000008666_tx_29"; exon_id "17_87931663_87931946_+"; exonnum "4"; txlen "7295";
17	ENSEMBL114_rn	exon	87931663	87931946	64.2396945826668	+	.	gene_id "ENSRNOG00000008666"; transcript_id "ENSRNOG00000008666_tx_3"; exon_id "17_87931663_87931946_+"; exonnum "4"; txlen "5615";
17	ENSEMBL114_rn	exon	87931663	87931946	6.60722097510632	+	.	gene_id "ENSRNOG00000008666"; transcript_id "ENSRNOG00000008666_tx_32"; exon_id "17_87931663_87931946_+"; exonnum "2"; txlen "734";
17	ENSEMBL114_rn	exon	87931663	87931946	5.64452353035071	+	.	gene_id "ENSRNOG00000008666"; transcript_id "ENSRNOG00000008666_tx_35"; exon_id "17_87931663_87931946_+"; exonnum "2"; txlen "7299";
17	ENSEMBL114_rn	exon	87931663	87931946	5.43201208345843	+	.	gene_id "ENSRNOG00000008666"; transcript_id "ENSRNOG00000008666_tx_37"; exon_id "17_87931663_87931946_+"; exonnum "5"; txlen "7591";
17	ENSEMBL114_rn	exon	87931663	87931946	5.02968625488818	+	.	gene_id "ENSRNOG00000008666"; transcript_id "ENSRNOG00000008666_tx_38"; exon_id "17_87931663_87931946_+"; exonnum "5"; txlen "7486";
17	ENSEMBL114_rn	exon	87931663	87931946	4.6682365285685	+	.	gene_id "ENSRNOG00000008666"; transcript_id "ENSRNOG00000008666_tx_41"; exon_id "17_87931663_87931946_+"; exonnum "2"; txlen "7380";
17	ENSEMBL114_rn	exon	87931663	87931946	3.60968193711145	+	.	gene_id "ENSRNOG00000008666"; transcript_id "ENSRNOG00000008666_tx_48"; exon_id "17_87931663_87931946_+"; exonnum "2"; txlen "7404";
17	ENSEMBL114_rn	exon	87931663	87931946	3.38700854724757	+	.	gene_id "ENSRNOG00000008666"; transcript_id "ENSRNOG00000008666_tx_50"; exon_id "17_87931663_87931946_+"; exonnum "2"; txlen "614";
17	ENSEMBL114_rn	exon	87931663	87931946	2.65174320376728	+	.	gene_id "ENSRNOG00000008666"; transcript_id "ENSRNOG00000008666_tx_56"; exon_id "17_87931663_87931946_+"; exonnum "2"; txlen "7485";
17	ENSEMBL114_rn	exon	87931663	87931946	0.773381423103446	+	.	gene_id "ENSRNOG00000008666"; transcript_id "ENSRNOG00000008666_tx_60"; exon_id "17_87931663_87931946_+"; exonnum "5"; txlen "7627";
17	ensembl	start_codon	87931833	87931835	0	+	0	gene_id "ENSRNOG00000008666"; gene_version "10"; transcript_id "ENSRNOT00000171442"; transcript_version "1"; exon_number "3"; gene_name "Etl4"; gene_source "ensembl"; gene_biotype "protein_coding"; transcript_name "Etl4-208"; transcript_source "ensembl"; transcript_biotype "protein_coding";
17	ensembl	CDS	87931833	87931946	0	+	0	gene_id "ENSRNOG00000008666"; gene_version "10"; transcript_id "ENSRNOT00000171442"; transcript_version "1"; exon_number "3"; gene_name "Etl4"; gene_source "ensembl"; gene_biotype "protein_coding"; transcript_name "Etl4-208"; transcript_source "ensembl"; transcript_biotype "protein_coding"; protein_id "ENSRNOP00000107349"; protein_version "1";
17	sraer114_es	exon	87948781	87948993	16.2234512364457	+	.	gene_id "ENSRNOG00000008666"; transcript_id "ENSRNOG00000008666_tx_19"; exon_id "17_87948781_87948993_+"; exonnum "1"; txlen "6881";
17	sraer114_es	exon	87948781	87948993	10.5772074660755	+	.	gene_id "ENSRNOG00000008666"; transcript_id "ENSRNOG00000008666_tx_23"; exon_id "17_87948781_87948993_+"; exonnum "1"; txlen "5216";
17	sraer114_es	exon	87948781	87948993	4.47750380910183	+	.	gene_id "ENSRNOG00000008666"; transcript_id "ENSRNOG00000008666_tx_42"; exon_id "17_87948781_87948993_+"; exonnum "1"; txlen "5321";
17	sraer114_es	exon	87948781	87948993	4.39659666134852	+	.	gene_id "ENSRNOG00000008666"; transcript_id "ENSRNOG00000008666_tx_43"; exon_id "17_87948781_87948993_+"; exonnum "1"; txlen "6986";
17	sraer114_es	exon	87948781	87948993	3.51903692057531	+	.	gene_id "ENSRNOG00000008666"; transcript_id "ENSRNOG00000008666_tx_49"; exon_id "17_87948781_87948993_+"; exonnum "1"; txlen "5096";
17	sraer114_es	exon	87948781	87948993	3.00045116917411	+	.	gene_id "ENSRNOG00000008666"; transcript_id "ENSRNOG00000008666_tx_54"; exon_id "17_87948781_87948993_+"; exonnum "1"; txlen "6761";
17	sraer114_es	exon	87961389	87961498	6.03162270437912	+	.	gene_id "ENSRNOG00000008666"; transcript_id "ENSRNOG00000008666_tx_34"; exon_id "17_87961389_87961498_+"; exonnum "1"; txlen "6778";
17	sraer114_es	exon	87961389	87961498	3.29550515588554	+	.	gene_id "ENSRNOG00000008666"; transcript_id "ENSRNOG00000008666_tx_51"; exon_id "17_87961389_87961498_+"; exonnum "1"; txlen "5113";
17	sraer114_ss	exon	88038675	88038813	6.60722097510632	+	.	gene_id "ENSRNOG00000008666"; transcript_id "ENSRNOG00000008666_tx_32"; exon_id "17_88038675_88038813_+"; exonnum "3"; txlen "734";
17	sraer114_ss	exon	88038675	88038813	3.38700854724757	+	.	gene_id "ENSRNOG00000008666"; transcript_id "ENSRNOG00000008666_tx_50"; exon_id "17_88038675_88038813_+"; exonnum "3"; txlen "614";
17	ensembl	exon	88061091	88061171	0	+	.	gene_id "ENSRNOG00000008666"; gene_version "10"; transcript_id "ENSRNOT00000073718"; transcript_version "5"; exon_number "3"; gene_name "Etl4"; gene_source "ensembl"; gene_biotype "protein_coding"; transcript_name "Etl4-201"; transcript_source "ensembl"; transcript_biotype "protein_coding"; exon_id "ENSRNOE00000540432"; exon_version "1";
17	ensembl	CDS	88061091	88061171	0	+	0	gene_id "ENSRNOG00000008666"; gene_version "10"; transcript_id "ENSRNOT00000073718"; transcript_version "5"; exon_number "3"; gene_name "Etl4"; gene_source "ensembl"; gene_biotype "protein_coding"; transcript_name "Etl4-201"; transcript_source "ensembl"; transcript_biotype "protein_coding"; protein_id "ENSRNOP00000064638"; protein_version "3";
17	ENSEMBL114_rn	exon	88061091	88061171	4.6682365285685	+	.	gene_id "ENSRNOG00000008666"; transcript_id "ENSRNOG00000008666_tx_41"; exon_id "17_88061091_88061171_+"; exonnum "3"; txlen "7380";
17	ENSEMBL114_rn	exon	88061091	88061171	2.65174320376728	+	.	gene_id "ENSRNOG00000008666"; transcript_id "ENSRNOG00000008666_tx_56"; exon_id "17_88061091_88061171_+"; exonnum "3"; txlen "7485";
17	ensembl	exon	88073748	88073946	0	+	.	gene_id "ENSRNOG00000008666"; gene_version "10"; transcript_id "ENSRNOT00000096341"; transcript_version "2"; exon_number "3"; gene_name "Etl4"; gene_source "ensembl"; gene_biotype "protein_coding"; transcript_name "Etl4-202"; transcript_source "ensembl"; transcript_biotype "protein_coding"; exon_id "ENSRNOE00000442843"; exon_version "2";
17	ensembl	CDS	88073748	88073946	0	+	0	gene_id "ENSRNOG00000008666"; gene_version "10"; transcript_id "ENSRNOT00000096341"; transcript_version "2"; exon_number "3"; gene_name "Etl4"; gene_source "ensembl"; gene_biotype "protein_coding"; transcript_name "Etl4-202"; transcript_source "ensembl"; transcript_biotype "protein_coding"; protein_id "ENSRNOP00000085969"; protein_version "1";
17	ensembl	exon	88073748	88073946	0	+	.	gene_id "ENSRNOG00000008666"; gene_version "10"; transcript_id "ENSRNOT00000096762"; transcript_version "2"; exon_number "3"; gene_name "Etl4"; gene_source "ensembl"; gene_biotype "protein_coding"; transcript_name "Etl4-203"; transcript_source "ensembl"; transcript_biotype "protein_coding"; exon_id "ENSRNOE00000442843"; exon_version "2";
17	ensembl	CDS	88073748	88073946	0	+	0	gene_id "ENSRNOG00000008666"; gene_version "10"; transcript_id "ENSRNOT00000096762"; transcript_version "2"; exon_number "3"; gene_name "Etl4"; gene_source "ensembl"; gene_biotype "protein_coding"; transcript_name "Etl4-203"; transcript_source "ensembl"; transcript_biotype "protein_coding"; protein_id "ENSRNOP00000086839"; protein_version "1";
17	ensembl	exon	88073748	88073946	0	+	.	gene_id "ENSRNOG00000008666"; gene_version "10"; transcript_id "ENSRNOT00000171442"; transcript_version "1"; exon_number "4"; gene_name "Etl4"; gene_source "ensembl"; gene_biotype "protein_coding"; transcript_name "Etl4-208"; transcript_source "ensembl"; transcript_biotype "protein_coding"; exon_id "ENSRNOE00000442843"; exon_version "2";
17	ensembl	CDS	88073748	88073946	0	+	0	gene_id "ENSRNOG00000008666"; gene_version "10"; transcript_id "ENSRNOT00000171442"; transcript_version "1"; exon_number "4"; gene_name "Etl4"; gene_source "ensembl"; gene_biotype "protein_coding"; transcript_name "Etl4-208"; transcript_source "ensembl"; transcript_biotype "protein_coding"; protein_id "ENSRNOP00000107349"; protein_version "1";
17	ensembl	exon	88073748	88073946	0	+	.	gene_id "ENSRNOG00000008666"; gene_version "10"; transcript_id "ENSRNOT00000073718"; transcript_version "5"; exon_number "4"; gene_name "Etl4"; gene_source "ensembl"; gene_biotype "protein_coding"; transcript_name "Etl4-201"; transcript_source "ensembl"; transcript_biotype "protein_coding"; exon_id "ENSRNOE00000442843"; exon_version "2";
17	ensembl	CDS	88073748	88073946	0	+	0	gene_id "ENSRNOG00000008666"; gene_version "10"; transcript_id "ENSRNOT00000073718"; transcript_version "5"; exon_number "4"; gene_name "Etl4"; gene_source "ensembl"; gene_biotype "protein_coding"; transcript_name "Etl4-201"; transcript_source "ensembl"; transcript_biotype "protein_coding"; protein_id "ENSRNOP00000064638"; protein_version "3";
17	ensembl	exon	88073748	88073946	0	+	.	gene_id "ENSRNOG00000008666"; gene_version "10"; transcript_id "ENSRNOT00000107420"; transcript_version "2"; exon_number "3"; gene_name "Etl4"; gene_source "ensembl"; gene_biotype "protein_coding"; transcript_name "Etl4-205"; transcript_source "ensembl"; transcript_biotype "protein_coding"; exon_id "ENSRNOE00000442843"; exon_version "2";
17	ensembl	CDS	88073748	88073946	0	+	0	gene_id "ENSRNOG00000008666"; gene_version "10"; transcript_id "ENSRNOT00000107420"; transcript_version "2"; exon_number "3"; gene_name "Etl4"; gene_source "ensembl"; gene_biotype "protein_coding"; transcript_name "Etl4-205"; transcript_source "ensembl"; transcript_biotype "protein_coding"; protein_id "ENSRNOP00000087978"; protein_version "2";
17	ensembl	exon	88073748	88073946	0	+	.	gene_id "ENSRNOG00000008666"; gene_version "10"; transcript_id "ENSRNOT00000116431"; transcript_version "2"; exon_number "3"; gene_name "Etl4"; gene_source "ensembl"; gene_biotype "protein_coding"; transcript_name "Etl4-207"; transcript_source "ensembl"; transcript_biotype "protein_coding"; exon_id "ENSRNOE00000442843"; exon_version "2";
17	ensembl	CDS	88073748	88073946	0	+	0	gene_id "ENSRNOG00000008666"; gene_version "10"; transcript_id "ENSRNOT00000116431"; transcript_version "2"; exon_number "3"; gene_name "Etl4"; gene_source "ensembl"; gene_biotype "protein_coding"; transcript_name "Etl4-207"; transcript_source "ensembl"; transcript_biotype "protein_coding"; protein_id "ENSRNOP00000077128"; protein_version "1";
17	ensembl	exon	88073748	88073946	0	+	.	gene_id "ENSRNOG00000008666"; gene_version "10"; transcript_id "ENSRNOT00000114046"; transcript_version "2"; exon_number "6"; gene_name "Etl4"; gene_source "ensembl"; gene_biotype "protein_coding"; transcript_name "Etl4-206"; transcript_source "ensembl"; transcript_biotype "protein_coding"; exon_id "ENSRNOE00000442843"; exon_version "2"; tag "Ensembl_canonical";
17	ensembl	CDS	88073748	88073946	0	+	0	gene_id "ENSRNOG00000008666"; gene_version "10"; transcript_id "ENSRNOT00000114046"; transcript_version "2"; exon_number "6"; gene_name "Etl4"; gene_source "ensembl"; gene_biotype "protein_coding"; transcript_name "Etl4-206"; transcript_source "ensembl"; transcript_biotype "protein_coding"; protein_id "ENSRNOP00000086860"; protein_version "1"; tag "Ensembl_canonical";
17	ENSEMBL114_rn	exon	88073748	88073946	21.7905418831804	+	.	gene_id "ENSRNOG00000008666"; transcript_id "ENSRNOG00000008666_tx_15"; exon_id "17_88073748_88073946_+"; exonnum "5"; txlen "5510";
17	ENSEMBL114_rn	exon	88073748	88073946	20.1444348668593	+	.	gene_id "ENSRNOG00000008666"; transcript_id "ENSRNOG00000008666_tx_16"; exon_id "17_88073748_88073946_+"; exonnum "5"; txlen "5735";
17	ENSEMBL114_rn	exon	88073748	88073946	17.1296465202331	+	.	gene_id "ENSRNOG00000008666"; transcript_id "ENSRNOG00000008666_tx_18"; exon_id "17_88073748_88073946_+"; exonnum "5"; txlen "5630";
17	ENSEMBL114_rn	exon	88073748	88073946	16.2234512364457	+	.	gene_id "ENSRNOG00000008666"; transcript_id "ENSRNOG00000008666_tx_19"; exon_id "17_88073748_88073946_+"; exonnum "2"; txlen "6881";
17	ENSEMBL114_rn	exon	88073748	88073946	13.1945031280067	+	.	gene_id "ENSRNOG00000008666"; transcript_id "ENSRNOG00000008666_tx_21"; exon_id "17_88073748_88073946_+"; exonnum "6"; txlen "5806";
17	ENSEMBL114_rn	exon	88073748	88073946	11.8149282146947	+	.	gene_id "ENSRNOG00000008666"; transcript_id "ENSRNOG00000008666_tx_22"; exon_id "17_88073748_88073946_+"; exonnum "6"; txlen "5926";
17	ENSEMBL114_rn	exon	88073748	88073946	10.5772074660755	+	.	gene_id "ENSRNOG00000008666"; transcript_id "ENSRNOG00000008666_tx_23"; exon_id "17_88073748_88073946_+"; exonnum "2"; txlen "5216";
17	ENSEMBL114_rn	exon	88073748	88073946	9.28092208343502	+	.	gene_id "ENSRNOG00000008666"; transcript_id "ENSRNOG00000008666_tx_26"; exon_id "17_88073748_88073946_+"; exonnum "6"; txlen "5701";
17	ENSEMBL114_rn	exon	88073748	88073946	9.09690216349951	+	.	gene_id "ENSRNOG00000008666"; transcript_id "ENSRNOG00000008666_tx_27"; exon_id "17_88073748_88073946_+"; exonnum "6"; txlen "5821";
17	ENSEMBL114_rn	exon	88073748	88073946	8.40537757980336	+	.	gene_id "ENSRNOG00000008666"; transcript_id "ENSRNOG00000008666_tx_28"; exon_id "17_88073748_88073946_+"; exonnum "5"; txlen "7400";
17	ENSEMBL114_rn	exon	88073748	88073946	8.40412918257526	+	.	gene_id "ENSRNOG00000008666"; transcript_id "ENSRNOG00000008666_tx_29"; exon_id "17_88073748_88073946_+"; exonnum "5"; txlen "7295";
17	ENSEMBL114_rn	exon	88073748	88073946	64.2396945826668	+	.	gene_id "ENSRNOG00000008666"; transcript_id "ENSRNOG00000008666_tx_3"; exon_id "17_88073748_88073946_+"; exonnum "5"; txlen "5615";
17	ENSEMBL114_rn	exon	88073748	88073946	6.03162270437912	+	.	gene_id "ENSRNOG00000008666"; transcript_id "ENSRNOG00000008666_tx_34"; exon_id "17_88073748_88073946_+"; exonnum "2"; txlen "6778";
17	ENSEMBL114_rn	exon	88073748	88073946	5.64452353035071	+	.	gene_id "ENSRNOG00000008666"; transcript_id "ENSRNOG00000008666_tx_35"; exon_id "17_88073748_88073946_+"; exonnum "3"; txlen "7299";
17	ENSEMBL114_rn	exon	88073748	88073946	5.43201208345843	+	.	gene_id "ENSRNOG00000008666"; transcript_id "ENSRNOG00000008666_tx_37"; exon_id "17_88073748_88073946_+"; exonnum "6"; txlen "7591";
17	ENSEMBL114_rn	exon	88073748	88073946	5.02968625488818	+	.	gene_id "ENSRNOG00000008666"; transcript_id "ENSRNOG00000008666_tx_38"; exon_id "17_88073748_88073946_+"; exonnum "6"; txlen "7486";
17	ENSEMBL114_rn	exon	88073748	88073946	4.6682365285685	+	.	gene_id "ENSRNOG00000008666"; transcript_id "ENSRNOG00000008666_tx_41"; exon_id "17_88073748_88073946_+"; exonnum "4"; txlen "7380";
17	ENSEMBL114_rn	exon	88073748	88073946	4.47750380910183	+	.	gene_id "ENSRNOG00000008666"; transcript_id "ENSRNOG00000008666_tx_42"; exon_id "17_88073748_88073946_+"; exonnum "2"; txlen "5321";
17	ENSEMBL114_rn	exon	88073748	88073946	4.39659666134852	+	.	gene_id "ENSRNOG00000008666"; transcript_id "ENSRNOG00000008666_tx_43"; exon_id "17_88073748_88073946_+"; exonnum "2"; txlen "6986";
17	ENSEMBL114_rn	exon	88073748	88073946	3.60968193711145	+	.	gene_id "ENSRNOG00000008666"; transcript_id "ENSRNOG00000008666_tx_48"; exon_id "17_88073748_88073946_+"; exonnum "3"; txlen "7404";
17	ENSEMBL114_rn	exon	88073748	88073946	3.51903692057531	+	.	gene_id "ENSRNOG00000008666"; transcript_id "ENSRNOG00000008666_tx_49"; exon_id "17_88073748_88073946_+"; exonnum "2"; txlen "5096";
17	ENSEMBL114_rn	exon	88073748	88073946	3.29550515588554	+	.	gene_id "ENSRNOG00000008666"; transcript_id "ENSRNOG00000008666_tx_51"; exon_id "17_88073748_88073946_+"; exonnum "2"; txlen "5113";
17	ENSEMBL114_rn	exon	88073748	88073946	3.00045116917411	+	.	gene_id "ENSRNOG00000008666"; transcript_id "ENSRNOG00000008666_tx_54"; exon_id "17_88073748_88073946_+"; exonnum "2"; txlen "6761";
17	ENSEMBL114_rn	exon	88073748	88073946	2.65174320376728	+	.	gene_id "ENSRNOG00000008666"; transcript_id "ENSRNOG00000008666_tx_56"; exon_id "17_88073748_88073946_+"; exonnum "4"; txlen "7485";
17	ENSEMBL114_rn	exon	88073748	88073946	0.773381423103446	+	.	gene_id "ENSRNOG00000008666"; transcript_id "ENSRNOG00000008666_tx_60"; exon_id "17_88073748_88073946_+"; exonnum "6"; txlen "7627";
17	sraer114_es	exon	88096234	88096746	0.0881769146195414	+	.	gene_id "sraer114_gene_18940"; transcript_id "sraer114_gene_18940_tx_1"; exon_id "17_88096234_88096746_+"; exonnum "1"; txlen "797";
17	sraer114_ss	exon	88096775	88097058	0.0881769146195414	+	.	gene_id "sraer114_gene_18940"; transcript_id "sraer114_gene_18940_tx_1"; exon_id "17_88096775_88097058_+"; exonnum "2"; txlen "797";
17	ensembl	exon	88119500	88119698	0	+	.	gene_id "ENSRNOG00000008666"; gene_version "10"; transcript_id "ENSRNOT00000096341"; transcript_version "2"; exon_number "4"; gene_name "Etl4"; gene_source "ensembl"; gene_biotype "protein_coding"; transcript_name "Etl4-202"; transcript_source "ensembl"; transcript_biotype "protein_coding"; exon_id "ENSRNOE00000432646"; exon_version "1";
17	ensembl	CDS	88119500	88119698	0	+	2	gene_id "ENSRNOG00000008666"; gene_version "10"; transcript_id "ENSRNOT00000096341"; transcript_version "2"; exon_number "4"; gene_name "Etl4"; gene_source "ensembl"; gene_biotype "protein_coding"; transcript_name "Etl4-202"; transcript_source "ensembl"; transcript_biotype "protein_coding"; protein_id "ENSRNOP00000085969"; protein_version "1";
17	ensembl	exon	88119500	88119698	0	+	.	gene_id "ENSRNOG00000008666"; gene_version "10"; transcript_id "ENSRNOT00000096762"; transcript_version "2"; exon_number "4"; gene_name "Etl4"; gene_source "ensembl"; gene_biotype "protein_coding"; transcript_name "Etl4-203"; transcript_source "ensembl"; transcript_biotype "protein_coding"; exon_id "ENSRNOE00000432646"; exon_version "1";
17	ensembl	CDS	88119500	88119698	0	+	2	gene_id "ENSRNOG00000008666"; gene_version "10"; transcript_id "ENSRNOT00000096762"; transcript_version "2"; exon_number "4"; gene_name "Etl4"; gene_source "ensembl"; gene_biotype "protein_coding"; transcript_name "Etl4-203"; transcript_source "ensembl"; transcript_biotype "protein_coding"; protein_id "ENSRNOP00000086839"; protein_version "1";
17	ensembl	exon	88119500	88119698	0	+	.	gene_id "ENSRNOG00000008666"; gene_version "10"; transcript_id "ENSRNOT00000171442"; transcript_version "1"; exon_number "5"; gene_name "Etl4"; gene_source "ensembl"; gene_biotype "protein_coding"; transcript_name "Etl4-208"; transcript_source "ensembl"; transcript_biotype "protein_coding"; exon_id "ENSRNOE00000432646"; exon_version "1";
17	ensembl	CDS	88119500	88119698	0	+	2	gene_id "ENSRNOG00000008666"; gene_version "10"; transcript_id "ENSRNOT00000171442"; transcript_version "1"; exon_number "5"; gene_name "Etl4"; gene_source "ensembl"; gene_biotype "protein_coding"; transcript_name "Etl4-208"; transcript_source "ensembl"; transcript_biotype "protein_coding"; protein_id "ENSRNOP00000107349"; protein_version "1";
17	ensembl	exon	88119500	88119698	0	+	.	gene_id "ENSRNOG00000008666"; gene_version "10"; transcript_id "ENSRNOT00000073718"; transcript_version "5"; exon_number "5"; gene_name "Etl4"; gene_source "ensembl"; gene_biotype "protein_coding"; transcript_name "Etl4-201"; transcript_source "ensembl"; transcript_biotype "protein_coding"; exon_id "ENSRNOE00000432646"; exon_version "1";
17	ensembl	CDS	88119500	88119698	0	+	2	gene_id "ENSRNOG00000008666"; gene_version "10"; transcript_id "ENSRNOT00000073718"; transcript_version "5"; exon_number "5"; gene_name "Etl4"; gene_source "ensembl"; gene_biotype "protein_coding"; transcript_name "Etl4-201"; transcript_source "ensembl"; transcript_biotype "protein_coding"; protein_id "ENSRNOP00000064638"; protein_version "3";
17	ensembl	exon	88119500	88119698	0	+	.	gene_id "ENSRNOG00000008666"; gene_version "10"; transcript_id "ENSRNOT00000107420"; transcript_version "2"; exon_number "4"; gene_name "Etl4"; gene_source "ensembl"; gene_biotype "protein_coding"; transcript_name "Etl4-205"; transcript_source "ensembl"; transcript_biotype "protein_coding"; exon_id "ENSRNOE00000432646"; exon_version "1";
17	ensembl	CDS	88119500	88119698	0	+	2	gene_id "ENSRNOG00000008666"; gene_version "10"; transcript_id "ENSRNOT00000107420"; transcript_version "2"; exon_number "4"; gene_name "Etl4"; gene_source "ensembl"; gene_biotype "protein_coding"; transcript_name "Etl4-205"; transcript_source "ensembl"; transcript_biotype "protein_coding"; protein_id "ENSRNOP00000087978"; protein_version "2";
17	ensembl	exon	88119500	88119698	0	+	.	gene_id "ENSRNOG00000008666"; gene_version "10"; transcript_id "ENSRNOT00000116431"; transcript_version "2"; exon_number "4"; gene_name "Etl4"; gene_source "ensembl"; gene_biotype "protein_coding"; transcript_name "Etl4-207"; transcript_source "ensembl"; transcript_biotype "protein_coding"; exon_id "ENSRNOE00000432646"; exon_version "1";
17	ensembl	CDS	88119500	88119698	0	+	2	gene_id "ENSRNOG00000008666"; gene_version "10"; transcript_id "ENSRNOT00000116431"; transcript_version "2"; exon_number "4"; gene_name "Etl4"; gene_source "ensembl"; gene_biotype "protein_coding"; transcript_name "Etl4-207"; transcript_source "ensembl"; transcript_biotype "protein_coding"; protein_id "ENSRNOP00000077128"; protein_version "1";
17	ensembl	exon	88119500	88119698	0	+	.	gene_id "ENSRNOG00000008666"; gene_version "10"; transcript_id "ENSRNOT00000114046"; transcript_version "2"; exon_number "7"; gene_name "Etl4"; gene_source "ensembl"; gene_biotype "protein_coding"; transcript_name "Etl4-206"; transcript_source "ensembl"; transcript_biotype "protein_coding"; exon_id "ENSRNOE00000432646"; exon_version "1"; tag "Ensembl_canonical";
17	ensembl	CDS	88119500	88119698	0	+	2	gene_id "ENSRNOG00000008666"; gene_version "10"; transcript_id "ENSRNOT00000114046"; transcript_version "2"; exon_number "7"; gene_name "Etl4"; gene_source "ensembl"; gene_biotype "protein_coding"; transcript_name "Etl4-206"; transcript_source "ensembl"; transcript_biotype "protein_coding"; protein_id "ENSRNOP00000086860"; protein_version "1"; tag "Ensembl_canonical";
17	ENSEMBL114_rn	exon	88119500	88119698	21.7905418831804	+	.	gene_id "ENSRNOG00000008666"; transcript_id "ENSRNOG00000008666_tx_15"; exon_id "17_88119500_88119698_+"; exonnum "6"; txlen "5510";
17	ENSEMBL114_rn	exon	88119500	88119698	20.1444348668593	+	.	gene_id "ENSRNOG00000008666"; transcript_id "ENSRNOG00000008666_tx_16"; exon_id "17_88119500_88119698_+"; exonnum "6"; txlen "5735";
17	ENSEMBL114_rn	exon	88119500	88119698	17.1296465202331	+	.	gene_id "ENSRNOG00000008666"; transcript_id "ENSRNOG00000008666_tx_18"; exon_id "17_88119500_88119698_+"; exonnum "6"; txlen "5630";
17	ENSEMBL114_rn	exon	88119500	88119698	16.2234512364457	+	.	gene_id "ENSRNOG00000008666"; transcript_id "ENSRNOG00000008666_tx_19"; exon_id "17_88119500_88119698_+"; exonnum "3"; txlen "6881";
17	ENSEMBL114_rn	exon	88119500	88119698	13.1945031280067	+	.	gene_id "ENSRNOG00000008666"; transcript_id "ENSRNOG00000008666_tx_21"; exon_id "17_88119500_88119698_+"; exonnum "7"; txlen "5806";
17	ENSEMBL114_rn	exon	88119500	88119698	11.8149282146947	+	.	gene_id "ENSRNOG00000008666"; transcript_id "ENSRNOG00000008666_tx_22"; exon_id "17_88119500_88119698_+"; exonnum "7"; txlen "5926";
17	ENSEMBL114_rn	exon	88119500	88119698	10.5772074660755	+	.	gene_id "ENSRNOG00000008666"; transcript_id "ENSRNOG00000008666_tx_23"; exon_id "17_88119500_88119698_+"; exonnum "3"; txlen "5216";
17	ENSEMBL114_rn	exon	88119500	88119698	9.28092208343502	+	.	gene_id "ENSRNOG00000008666"; transcript_id "ENSRNOG00000008666_tx_26"; exon_id "17_88119500_88119698_+"; exonnum "7"; txlen "5701";
17	ENSEMBL114_rn	exon	88119500	88119698	9.09690216349951	+	.	gene_id "ENSRNOG00000008666"; transcript_id "ENSRNOG00000008666_tx_27"; exon_id "17_88119500_88119698_+"; exonnum "7"; txlen "5821";
17	ENSEMBL114_rn	exon	88119500	88119698	8.40537757980336	+	.	gene_id "ENSRNOG00000008666"; transcript_id "ENSRNOG00000008666_tx_28"; exon_id "17_88119500_88119698_+"; exonnum "6"; txlen "7400";
17	ENSEMBL114_rn	exon	88119500	88119698	8.40412918257526	+	.	gene_id "ENSRNOG00000008666"; transcript_id "ENSRNOG00000008666_tx_29"; exon_id "17_88119500_88119698_+"; exonnum "6"; txlen "7295";
17	ENSEMBL114_rn	exon	88119500	88119698	64.2396945826668	+	.	gene_id "ENSRNOG00000008666"; transcript_id "ENSRNOG00000008666_tx_3"; exon_id "17_88119500_88119698_+"; exonnum "6"; txlen "5615";
17	ENSEMBL114_rn	exon	88119500	88119698	6.03162270437912	+	.	gene_id "ENSRNOG00000008666"; transcript_id "ENSRNOG00000008666_tx_34"; exon_id "17_88119500_88119698_+"; exonnum "3"; txlen "6778";
17	ENSEMBL114_rn	exon	88119500	88119698	5.64452353035071	+	.	gene_id "ENSRNOG00000008666"; transcript_id "ENSRNOG00000008666_tx_35"; exon_id "17_88119500_88119698_+"; exonnum "4"; txlen "7299";
17	ENSEMBL114_rn	exon	88119500	88119698	5.43201208345843	+	.	gene_id "ENSRNOG00000008666"; transcript_id "ENSRNOG00000008666_tx_37"; exon_id "17_88119500_88119698_+"; exonnum "7"; txlen "7591";
17	ENSEMBL114_rn	exon	88119500	88119698	5.02968625488818	+	.	gene_id "ENSRNOG00000008666"; transcript_id "ENSRNOG00000008666_tx_38"; exon_id "17_88119500_88119698_+"; exonnum "7"; txlen "7486";
17	ENSEMBL114_rn	exon	88119500	88119698	4.6682365285685	+	.	gene_id "ENSRNOG00000008666"; transcript_id "ENSRNOG00000008666_tx_41"; exon_id "17_88119500_88119698_+"; exonnum "5"; txlen "7380";
17	ENSEMBL114_rn	exon	88119500	88119698	4.47750380910183	+	.	gene_id "ENSRNOG00000008666"; transcript_id "ENSRNOG00000008666_tx_42"; exon_id "17_88119500_88119698_+"; exonnum "3"; txlen "5321";
17	ENSEMBL114_rn	exon	88119500	88119698	4.39659666134852	+	.	gene_id "ENSRNOG00000008666"; transcript_id "ENSRNOG00000008666_tx_43"; exon_id "17_88119500_88119698_+"; exonnum "3"; txlen "6986";
17	ENSEMBL114_rn	exon	88119500	88119698	3.60968193711145	+	.	gene_id "ENSRNOG00000008666"; transcript_id "ENSRNOG00000008666_tx_48"; exon_id "17_88119500_88119698_+"; exonnum "4"; txlen "7404";
17	ENSEMBL114_rn	exon	88119500	88119698	3.51903692057531	+	.	gene_id "ENSRNOG00000008666"; transcript_id "ENSRNOG00000008666_tx_49"; exon_id "17_88119500_88119698_+"; exonnum "3"; txlen "5096";
17	ENSEMBL114_rn	exon	88119500	88119698	3.29550515588554	+	.	gene_id "ENSRNOG00000008666"; transcript_id "ENSRNOG00000008666_tx_51"; exon_id "17_88119500_88119698_+"; exonnum "3"; txlen "5113";
17	ENSEMBL114_rn	exon	88119500	88119698	3.00045116917411	+	.	gene_id "ENSRNOG00000008666"; transcript_id "ENSRNOG00000008666_tx_54"; exon_id "17_88119500_88119698_+"; exonnum "3"; txlen "6761";
17	ENSEMBL114_rn	exon	88119500	88119698	2.65174320376728	+	.	gene_id "ENSRNOG00000008666"; transcript_id "ENSRNOG00000008666_tx_56"; exon_id "17_88119500_88119698_+"; exonnum "5"; txlen "7485";
17	ENSEMBL114_rn	exon	88119500	88119698	0.773381423103446	+	.	gene_id "ENSRNOG00000008666"; transcript_id "ENSRNOG00000008666_tx_60"; exon_id "17_88119500_88119698_+"; exonnum "7"; txlen "7627";
17	ensembl	exon	88123412	88123505	0	+	.	gene_id "ENSRNOG00000008666"; gene_version "10"; transcript_id "ENSRNOT00000096341"; transcript_version "2"; exon_number "5"; gene_name "Etl4"; gene_source "ensembl"; gene_biotype "protein_coding"; transcript_name "Etl4-202"; transcript_source "ensembl"; transcript_biotype "protein_coding"; exon_id "ENSRNOE00000443527"; exon_version "2";
17	ensembl	CDS	88123412	88123505	0	+	1	gene_id "ENSRNOG00000008666"; gene_version "10"; transcript_id "ENSRNOT00000096341"; transcript_version "2"; exon_number "5"; gene_name "Etl4"; gene_source "ensembl"; gene_biotype "protein_coding"; transcript_name "Etl4-202"; transcript_source "ensembl"; transcript_biotype "protein_coding"; protein_id "ENSRNOP00000085969"; protein_version "1";
17	ensembl	exon	88123412	88123505	0	+	.	gene_id "ENSRNOG00000008666"; gene_version "10"; transcript_id "ENSRNOT00000096762"; transcript_version "2"; exon_number "5"; gene_name "Etl4"; gene_source "ensembl"; gene_biotype "protein_coding"; transcript_name "Etl4-203"; transcript_source "ensembl"; transcript_biotype "protein_coding"; exon_id "ENSRNOE00000443527"; exon_version "2";
17	ensembl	CDS	88123412	88123505	0	+	1	gene_id "ENSRNOG00000008666"; gene_version "10"; transcript_id "ENSRNOT00000096762"; transcript_version "2"; exon_number "5"; gene_name "Etl4"; gene_source "ensembl"; gene_biotype "protein_coding"; transcript_name "Etl4-203"; transcript_source "ensembl"; transcript_biotype "protein_coding"; protein_id "ENSRNOP00000086839"; protein_version "1";
17	ensembl	exon	88123412	88123505	0	+	.	gene_id "ENSRNOG00000008666"; gene_version "10"; transcript_id "ENSRNOT00000171442"; transcript_version "1"; exon_number "6"; gene_name "Etl4"; gene_source "ensembl"; gene_biotype "protein_coding"; transcript_name "Etl4-208"; transcript_source "ensembl"; transcript_biotype "protein_coding"; exon_id "ENSRNOE00000443527"; exon_version "2";
17	ensembl	CDS	88123412	88123505	0	+	1	gene_id "ENSRNOG00000008666"; gene_version "10"; transcript_id "ENSRNOT00000171442"; transcript_version "1"; exon_number "6"; gene_name "Etl4"; gene_source "ensembl"; gene_biotype "protein_coding"; transcript_name "Etl4-208"; transcript_source "ensembl"; transcript_biotype "protein_coding"; protein_id "ENSRNOP00000107349"; protein_version "1";
17	ensembl	exon	88123412	88123505	0	+	.	gene_id "ENSRNOG00000008666"; gene_version "10"; transcript_id "ENSRNOT00000073718"; transcript_version "5"; exon_number "6"; gene_name "Etl4"; gene_source "ensembl"; gene_biotype "protein_coding"; transcript_name "Etl4-201"; transcript_source "ensembl"; transcript_biotype "protein_coding"; exon_id "ENSRNOE00000443527"; exon_version "2";
17	ensembl	CDS	88123412	88123505	0	+	1	gene_id "ENSRNOG00000008666"; gene_version "10"; transcript_id "ENSRNOT00000073718"; transcript_version "5"; exon_number "6"; gene_name "Etl4"; gene_source "ensembl"; gene_biotype "protein_coding"; transcript_name "Etl4-201"; transcript_source "ensembl"; transcript_biotype "protein_coding"; protein_id "ENSRNOP00000064638"; protein_version "3";
17	ensembl	exon	88123412	88123505	0	+	.	gene_id "ENSRNOG00000008666"; gene_version "10"; transcript_id "ENSRNOT00000107420"; transcript_version "2"; exon_number "5"; gene_name "Etl4"; gene_source "ensembl"; gene_biotype "protein_coding"; transcript_name "Etl4-205"; transcript_source "ensembl"; transcript_biotype "protein_coding"; exon_id "ENSRNOE00000443527"; exon_version "2";
17	ensembl	CDS	88123412	88123505	0	+	1	gene_id "ENSRNOG00000008666"; gene_version "10"; transcript_id "ENSRNOT00000107420"; transcript_version "2"; exon_number "5"; gene_name "Etl4"; gene_source "ensembl"; gene_biotype "protein_coding"; transcript_name "Etl4-205"; transcript_source "ensembl"; transcript_biotype "protein_coding"; protein_id "ENSRNOP00000087978"; protein_version "2";
17	ensembl	exon	88123412	88123505	0	+	.	gene_id "ENSRNOG00000008666"; gene_version "10"; transcript_id "ENSRNOT00000116431"; transcript_version "2"; exon_number "5"; gene_name "Etl4"; gene_source "ensembl"; gene_biotype "protein_coding"; transcript_name "Etl4-207"; transcript_source "ensembl"; transcript_biotype "protein_coding"; exon_id "ENSRNOE00000443527"; exon_version "2";
17	ensembl	CDS	88123412	88123505	0	+	1	gene_id "ENSRNOG00000008666"; gene_version "10"; transcript_id "ENSRNOT00000116431"; transcript_version "2"; exon_number "5"; gene_name "Etl4"; gene_source "ensembl"; gene_biotype "protein_coding"; transcript_name "Etl4-207"; transcript_source "ensembl"; transcript_biotype "protein_coding"; protein_id "ENSRNOP00000077128"; protein_version "1";
17	ensembl	exon	88123412	88123505	0	+	.	gene_id "ENSRNOG00000008666"; gene_version "10"; transcript_id "ENSRNOT00000114046"; transcript_version "2"; exon_number "8"; gene_name "Etl4"; gene_source "ensembl"; gene_biotype "protein_coding"; transcript_name "Etl4-206"; transcript_source "ensembl"; transcript_biotype "protein_coding"; exon_id "ENSRNOE00000443527"; exon_version "2"; tag "Ensembl_canonical";
17	ensembl	CDS	88123412	88123505	0	+	1	gene_id "ENSRNOG00000008666"; gene_version "10"; transcript_id "ENSRNOT00000114046"; transcript_version "2"; exon_number "8"; gene_name "Etl4"; gene_source "ensembl"; gene_biotype "protein_coding"; transcript_name "Etl4-206"; transcript_source "ensembl"; transcript_biotype "protein_coding"; protein_id "ENSRNOP00000086860"; protein_version "1"; tag "Ensembl_canonical";
17	ENSEMBL114_rn	exon	88123412	88123505	21.7905418831804	+	.	gene_id "ENSRNOG00000008666"; transcript_id "ENSRNOG00000008666_tx_15"; exon_id "17_88123412_88123505_+"; exonnum "7"; txlen "5510";
17	ENSEMBL114_rn	exon	88123412	88123505	20.1444348668593	+	.	gene_id "ENSRNOG00000008666"; transcript_id "ENSRNOG00000008666_tx_16"; exon_id "17_88123412_88123505_+"; exonnum "7"; txlen "5735";
17	ENSEMBL114_rn	exon	88123412	88123505	17.1296465202331	+	.	gene_id "ENSRNOG00000008666"; transcript_id "ENSRNOG00000008666_tx_18"; exon_id "17_88123412_88123505_+"; exonnum "7"; txlen "5630";
17	ENSEMBL114_rn	exon	88123412	88123505	16.2234512364457	+	.	gene_id "ENSRNOG00000008666"; transcript_id "ENSRNOG00000008666_tx_19"; exon_id "17_88123412_88123505_+"; exonnum "4"; txlen "6881";
17	ENSEMBL114_rn	exon	88123412	88123505	13.1945031280067	+	.	gene_id "ENSRNOG00000008666"; transcript_id "ENSRNOG00000008666_tx_21"; exon_id "17_88123412_88123505_+"; exonnum "8"; txlen "5806";
17	ENSEMBL114_rn	exon	88123412	88123505	11.8149282146947	+	.	gene_id "ENSRNOG00000008666"; transcript_id "ENSRNOG00000008666_tx_22"; exon_id "17_88123412_88123505_+"; exonnum "8"; txlen "5926";
17	ENSEMBL114_rn	exon	88123412	88123505	10.5772074660755	+	.	gene_id "ENSRNOG00000008666"; transcript_id "ENSRNOG00000008666_tx_23"; exon_id "17_88123412_88123505_+"; exonnum "4"; txlen "5216";
17	ENSEMBL114_rn	exon	88123412	88123505	9.28092208343502	+	.	gene_id "ENSRNOG00000008666"; transcript_id "ENSRNOG00000008666_tx_26"; exon_id "17_88123412_88123505_+"; exonnum "8"; txlen "5701";
17	ENSEMBL114_rn	exon	88123412	88123505	9.09690216349951	+	.	gene_id "ENSRNOG00000008666"; transcript_id "ENSRNOG00000008666_tx_27"; exon_id "17_88123412_88123505_+"; exonnum "8"; txlen "5821";
17	ENSEMBL114_rn	exon	88123412	88123505	8.40537757980336	+	.	gene_id "ENSRNOG00000008666"; transcript_id "ENSRNOG00000008666_tx_28"; exon_id "17_88123412_88123505_+"; exonnum "7"; txlen "7400";
17	ENSEMBL114_rn	exon	88123412	88123505	8.40412918257526	+	.	gene_id "ENSRNOG00000008666"; transcript_id "ENSRNOG00000008666_tx_29"; exon_id "17_88123412_88123505_+"; exonnum "7"; txlen "7295";
17	ENSEMBL114_rn	exon	88123412	88123505	64.2396945826668	+	.	gene_id "ENSRNOG00000008666"; transcript_id "ENSRNOG00000008666_tx_3"; exon_id "17_88123412_88123505_+"; exonnum "7"; txlen "5615";
17	ENSEMBL114_rn	exon	88123412	88123505	6.03162270437912	+	.	gene_id "ENSRNOG00000008666"; transcript_id "ENSRNOG00000008666_tx_34"; exon_id "17_88123412_88123505_+"; exonnum "4"; txlen "6778";
17	ENSEMBL114_rn	exon	88123412	88123505	5.64452353035071	+	.	gene_id "ENSRNOG00000008666"; transcript_id "ENSRNOG00000008666_tx_35"; exon_id "17_88123412_88123505_+"; exonnum "5"; txlen "7299";
17	ENSEMBL114_rn	exon	88123412	88123505	5.43201208345843	+	.	gene_id "ENSRNOG00000008666"; transcript_id "ENSRNOG00000008666_tx_37"; exon_id "17_88123412_88123505_+"; exonnum "8"; txlen "7591";
17	ENSEMBL114_rn	exon	88123412	88123505	5.02968625488818	+	.	gene_id "ENSRNOG00000008666"; transcript_id "ENSRNOG00000008666_tx_38"; exon_id "17_88123412_88123505_+"; exonnum "8"; txlen "7486";
17	ENSEMBL114_rn	exon	88123412	88123505	4.6682365285685	+	.	gene_id "ENSRNOG00000008666"; transcript_id "ENSRNOG00000008666_tx_41"; exon_id "17_88123412_88123505_+"; exonnum "6"; txlen "7380";
17	ENSEMBL114_rn	exon	88123412	88123505	4.47750380910183	+	.	gene_id "ENSRNOG00000008666"; transcript_id "ENSRNOG00000008666_tx_42"; exon_id "17_88123412_88123505_+"; exonnum "4"; txlen "5321";
17	ENSEMBL114_rn	exon	88123412	88123505	4.39659666134852	+	.	gene_id "ENSRNOG00000008666"; transcript_id "ENSRNOG00000008666_tx_43"; exon_id "17_88123412_88123505_+"; exonnum "4"; txlen "6986";
17	ENSEMBL114_rn	exon	88123412	88123505	3.60968193711145	+	.	gene_id "ENSRNOG00000008666"; transcript_id "ENSRNOG00000008666_tx_48"; exon_id "17_88123412_88123505_+"; exonnum "5"; txlen "7404";
17	ENSEMBL114_rn	exon	88123412	88123505	3.51903692057531	+	.	gene_id "ENSRNOG00000008666"; transcript_id "ENSRNOG00000008666_tx_49"; exon_id "17_88123412_88123505_+"; exonnum "4"; txlen "5096";
17	ENSEMBL114_rn	exon	88123412	88123505	3.29550515588554	+	.	gene_id "ENSRNOG00000008666"; transcript_id "ENSRNOG00000008666_tx_51"; exon_id "17_88123412_88123505_+"; exonnum "4"; txlen "5113";
17	ENSEMBL114_rn	exon	88123412	88123505	3.00045116917411	+	.	gene_id "ENSRNOG00000008666"; transcript_id "ENSRNOG00000008666_tx_54"; exon_id "17_88123412_88123505_+"; exonnum "4"; txlen "6761";
17	ENSEMBL114_rn	exon	88123412	88123505	2.65174320376728	+	.	gene_id "ENSRNOG00000008666"; transcript_id "ENSRNOG00000008666_tx_56"; exon_id "17_88123412_88123505_+"; exonnum "6"; txlen "7485";
17	ENSEMBL114_rn	exon	88123412	88123505	0.773381423103446	+	.	gene_id "ENSRNOG00000008666"; transcript_id "ENSRNOG00000008666_tx_60"; exon_id "17_88123412_88123505_+"; exonnum "8"; txlen "7627";
17	sraer114_es	exon	88132225	88132552	30.608594919816	+	.	gene_id "ENSRNOG00000008666"; transcript_id "ENSRNOG00000008666_tx_11"; exon_id "17_88132225_88132552_+"; exonnum "1"; txlen "4824";
17	sraer114_es	exon	88132225	88132552	24.1193990519634	+	.	gene_id "ENSRNOG00000008666"; transcript_id "ENSRNOG00000008666_tx_13"; exon_id "17_88132225_88132552_+"; exonnum "1"; txlen "6609";
17	sraer114_es	exon	88132225	88132552	6.21364616037523	+	.	gene_id "ENSRNOG00000008666"; transcript_id "ENSRNOG00000008666_tx_33"; exon_id "17_88132225_88132552_+"; exonnum "1"; txlen "6540";
17	sraer114_es	exon	88132225	88132552	58.7763395698331	+	.	gene_id "ENSRNOG00000008666"; transcript_id "ENSRNOG00000008666_tx_4"; exon_id "17_88132225_88132552_+"; exonnum "1"; txlen "4839";
17	sraer114_es	exon	88132225	88132552	4.29627220041079	+	.	gene_id "ENSRNOG00000008666"; transcript_id "ENSRNOG00000008666_tx_44"; exon_id "17_88132225_88132552_+"; exonnum "1"; txlen "6384";
17	sraer114_es	exon	88132225	88132552	3.98909155074194	+	.	gene_id "ENSRNOG00000008666"; transcript_id "ENSRNOG00000008666_tx_47"; exon_id "17_88132225_88132552_+"; exonnum "1"; txlen "6645";
17	sraer114_es	exon	88132225	88132552	50.0945780978678	+	.	gene_id "ENSRNOG00000008666"; transcript_id "ENSRNOG00000008666_tx_5"; exon_id "17_88132225_88132552_+"; exonnum "1"; txlen "6504";
17	sraer114_es	exon	88132225	88132552	35.1842677329925	+	.	gene_id "ENSRNOG00000008666"; transcript_id "ENSRNOG00000008666_tx_7"; exon_id "17_88132225_88132552_+"; exonnum "1"; txlen "4944";
17	sraer114_es	exon	88132225	88132552	33.8526464157026	+	.	gene_id "ENSRNOG00000008666"; transcript_id "ENSRNOG00000008666_tx_8"; exon_id "17_88132225_88132552_+"; exonnum "1"; txlen "4719";
17	sraer114_es	exon	88147265	88147697	26.5851160005769	+	.	gene_id "ENSRNOG00000008666"; transcript_id "ENSRNOG00000008666_tx_12"; exon_id "17_88147265_88147697_+"; exonnum "1"; txlen "6609";
17	sraer114_es	exon	88147265	88147697	23.1551855597621	+	.	gene_id "ENSRNOG00000008666"; transcript_id "ENSRNOG00000008666_tx_14"; exon_id "17_88147265_88147697_+"; exonnum "1"; txlen "4944";
17	sraer114_es	exon	88147265	88147697	10.459066960099	+	.	gene_id "ENSRNOG00000008666"; transcript_id "ENSRNOG00000008666_tx_24"; exon_id "17_88147265_88147697_+"; exonnum "1"; txlen "4824";
17	sraer114_es	exon	88147265	88147697	8.27745559976795	+	.	gene_id "ENSRNOG00000008666"; transcript_id "ENSRNOG00000008666_tx_30"; exon_id "17_88147265_88147697_+"; exonnum "1"; txlen "6714";
17	sraer114_es	exon	88147265	88147697	8.23120299971063	+	.	gene_id "ENSRNOG00000008666"; transcript_id "ENSRNOG00000008666_tx_31"; exon_id "17_88147265_88147697_+"; exonnum "1"; txlen "5049";
17	sraer114_es	exon	88147265	88147697	4.69684625047991	+	.	gene_id "ENSRNOG00000008666"; transcript_id "ENSRNOG00000008666_tx_40"; exon_id "17_88147265_88147697_+"; exonnum "1"; txlen "6489";
17	sraer114_es	exon	88147265	88147697	4.22616159125632	+	.	gene_id "ENSRNOG00000008666"; transcript_id "ENSRNOG00000008666_tx_46"; exon_id "17_88147265_88147697_+"; exonnum "1"; txlen "4929";
17	sraer114_es	exon	88147265	88147697	2.99042097234848	+	.	gene_id "ENSRNOG00000008666"; transcript_id "ENSRNOG00000008666_tx_55"; exon_id "17_88147265_88147697_+"; exonnum "1"; txlen "6645";
17	ensembl	start_codon	88153067	88153069	0	+	0	gene_id "ENSRNOG00000008666"; gene_version "10"; transcript_id "ENSRNOT00000102713"; transcript_version "2"; exon_number "1"; gene_name "Etl4"; gene_source "ensembl"; gene_biotype "protein_coding"; transcript_name "Etl4-204"; transcript_source "ensembl"; transcript_biotype "protein_coding"; projection_parent_transcript "ENSMUST00000114607.8";
17	ensembl	exon	88153067	88153899	0	+	.	gene_id "ENSRNOG00000008666"; gene_version "10"; transcript_id "ENSRNOT00000102713"; transcript_version "2"; exon_number "1"; gene_name "Etl4"; gene_source "ensembl"; gene_biotype "protein_coding"; transcript_name "Etl4-204"; transcript_source "ensembl"; transcript_biotype "protein_coding"; exon_id "ENSRNOE00000480919"; exon_version "1"; projection_parent_transcript "ENSMUST00000114607.8";
17	ensembl	CDS	88153067	88153899	0	+	0	gene_id "ENSRNOG00000008666"; gene_version "10"; transcript_id "ENSRNOT00000102713"; transcript_version "2"; exon_number "1"; gene_name "Etl4"; gene_source "ensembl"; gene_biotype "protein_coding"; transcript_name "Etl4-204"; transcript_source "ensembl"; transcript_biotype "protein_coding"; protein_id "ENSRNOP00000092656"; protein_version "1"; projection_parent_transcript "ENSMUST00000114607.8";
17	ensembl	exon	88153067	88153899	0	+	.	gene_id "ENSRNOG00000008666"; gene_version "10"; transcript_id "ENSRNOT00000096341"; transcript_version "2"; exon_number "6"; gene_name "Etl4"; gene_source "ensembl"; gene_biotype "protein_coding"; transcript_name "Etl4-202"; transcript_source "ensembl"; transcript_biotype "protein_coding"; exon_id "ENSRNOE00000480919"; exon_version "1";
17	ensembl	CDS	88153067	88153899	0	+	0	gene_id "ENSRNOG00000008666"; gene_version "10"; transcript_id "ENSRNOT00000096341"; transcript_version "2"; exon_number "6"; gene_name "Etl4"; gene_source "ensembl"; gene_biotype "protein_coding"; transcript_name "Etl4-202"; transcript_source "ensembl"; transcript_biotype "protein_coding"; protein_id "ENSRNOP00000085969"; protein_version "1";
17	ensembl	exon	88153067	88153899	0	+	.	gene_id "ENSRNOG00000008666"; gene_version "10"; transcript_id "ENSRNOT00000096762"; transcript_version "2"; exon_number "6"; gene_name "Etl4"; gene_source "ensembl"; gene_biotype "protein_coding"; transcript_name "Etl4-203"; transcript_source "ensembl"; transcript_biotype "protein_coding"; exon_id "ENSRNOE00000480919"; exon_version "1";
17	ensembl	CDS	88153067	88153899	0	+	0	gene_id "ENSRNOG00000008666"; gene_version "10"; transcript_id "ENSRNOT00000096762"; transcript_version "2"; exon_number "6"; gene_name "Etl4"; gene_source "ensembl"; gene_biotype "protein_coding"; transcript_name "Etl4-203"; transcript_source "ensembl"; transcript_biotype "protein_coding"; protein_id "ENSRNOP00000086839"; protein_version "1";
17	ensembl	exon	88153067	88153899	0	+	.	gene_id "ENSRNOG00000008666"; gene_version "10"; transcript_id "ENSRNOT00000073718"; transcript_version "5"; exon_number "7"; gene_name "Etl4"; gene_source "ensembl"; gene_biotype "protein_coding"; transcript_name "Etl4-201"; transcript_source "ensembl"; transcript_biotype "protein_coding"; exon_id "ENSRNOE00000480919"; exon_version "1";
17	ensembl	CDS	88153067	88153899	0	+	0	gene_id "ENSRNOG00000008666"; gene_version "10"; transcript_id "ENSRNOT00000073718"; transcript_version "5"; exon_number "7"; gene_name "Etl4"; gene_source "ensembl"; gene_biotype "protein_coding"; transcript_name "Etl4-201"; transcript_source "ensembl"; transcript_biotype "protein_coding"; protein_id "ENSRNOP00000064638"; protein_version "3";
17	ensembl	exon	88153067	88153899	0	+	.	gene_id "ENSRNOG00000008666"; gene_version "10"; transcript_id "ENSRNOT00000107420"; transcript_version "2"; exon_number "6"; gene_name "Etl4"; gene_source "ensembl"; gene_biotype "protein_coding"; transcript_name "Etl4-205"; transcript_source "ensembl"; transcript_biotype "protein_coding"; exon_id "ENSRNOE00000480919"; exon_version "1";
17	ensembl	CDS	88153067	88153899	0	+	0	gene_id "ENSRNOG00000008666"; gene_version "10"; transcript_id "ENSRNOT00000107420"; transcript_version "2"; exon_number "6"; gene_name "Etl4"; gene_source "ensembl"; gene_biotype "protein_coding"; transcript_name "Etl4-205"; transcript_source "ensembl"; transcript_biotype "protein_coding"; protein_id "ENSRNOP00000087978"; protein_version "2";
17	ensembl	exon	88153067	88153899	0	+	.	gene_id "ENSRNOG00000008666"; gene_version "10"; transcript_id "ENSRNOT00000116431"; transcript_version "2"; exon_number "6"; gene_name "Etl4"; gene_source "ensembl"; gene_biotype "protein_coding"; transcript_name "Etl4-207"; transcript_source "ensembl"; transcript_biotype "protein_coding"; exon_id "ENSRNOE00000480919"; exon_version "1";
17	ensembl	CDS	88153067	88153899	0	+	0	gene_id "ENSRNOG00000008666"; gene_version "10"; transcript_id "ENSRNOT00000116431"; transcript_version "2"; exon_number "6"; gene_name "Etl4"; gene_source "ensembl"; gene_biotype "protein_coding"; transcript_name "Etl4-207"; transcript_source "ensembl"; transcript_biotype "protein_coding"; protein_id "ENSRNOP00000077128"; protein_version "1";
17	ensembl	exon	88153067	88153899	0	+	.	gene_id "ENSRNOG00000008666"; gene_version "10"; transcript_id "ENSRNOT00000114046"; transcript_version "2"; exon_number "9"; gene_name "Etl4"; gene_source "ensembl"; gene_biotype "protein_coding"; transcript_name "Etl4-206"; transcript_source "ensembl"; transcript_biotype "protein_coding"; exon_id "ENSRNOE00000480919"; exon_version "1"; tag "Ensembl_canonical";
17	ensembl	CDS	88153067	88153899	0	+	0	gene_id "ENSRNOG00000008666"; gene_version "10"; transcript_id "ENSRNOT00000114046"; transcript_version "2"; exon_number "9"; gene_name "Etl4"; gene_source "ensembl"; gene_biotype "protein_coding"; transcript_name "Etl4-206"; transcript_source "ensembl"; transcript_biotype "protein_coding"; protein_id "ENSRNOP00000086860"; protein_version "1"; tag "Ensembl_canonical";
17	ENSEMBL114_rn	exon	88153067	88153899	30.608594919816	+	.	gene_id "ENSRNOG00000008666"; transcript_id "ENSRNOG00000008666_tx_11"; exon_id "17_88153067_88153899_+"; exonnum "2"; txlen "4824";
17	ENSEMBL114_rn	exon	88153067	88153899	26.5851160005769	+	.	gene_id "ENSRNOG00000008666"; transcript_id "ENSRNOG00000008666_tx_12"; exon_id "17_88153067_88153899_+"; exonnum "2"; txlen "6609";
17	ENSEMBL114_rn	exon	88153067	88153899	24.1193990519634	+	.	gene_id "ENSRNOG00000008666"; transcript_id "ENSRNOG00000008666_tx_13"; exon_id "17_88153067_88153899_+"; exonnum "2"; txlen "6609";
17	ENSEMBL114_rn	exon	88153067	88153899	23.1551855597621	+	.	gene_id "ENSRNOG00000008666"; transcript_id "ENSRNOG00000008666_tx_14"; exon_id "17_88153067_88153899_+"; exonnum "2"; txlen "4944";
17	ENSEMBL114_rn	exon	88153067	88153899	21.7905418831804	+	.	gene_id "ENSRNOG00000008666"; transcript_id "ENSRNOG00000008666_tx_15"; exon_id "17_88153067_88153899_+"; exonnum "8"; txlen "5510";
17	ENSEMBL114_rn	exon	88153067	88153899	20.1444348668593	+	.	gene_id "ENSRNOG00000008666"; transcript_id "ENSRNOG00000008666_tx_16"; exon_id "17_88153067_88153899_+"; exonnum "8"; txlen "5735";
17	ENSEMBL114_rn	exon	88153067	88153899	17.1296465202331	+	.	gene_id "ENSRNOG00000008666"; transcript_id "ENSRNOG00000008666_tx_18"; exon_id "17_88153067_88153899_+"; exonnum "8"; txlen "5630";
17	ENSEMBL114_rn	exon	88153067	88153899	16.2234512364457	+	.	gene_id "ENSRNOG00000008666"; transcript_id "ENSRNOG00000008666_tx_19"; exon_id "17_88153067_88153899_+"; exonnum "5"; txlen "6881";
17	ENSEMBL114_rn	exon	88153067	88153899	13.1945031280067	+	.	gene_id "ENSRNOG00000008666"; transcript_id "ENSRNOG00000008666_tx_21"; exon_id "17_88153067_88153899_+"; exonnum "9"; txlen "5806";
17	ENSEMBL114_rn	exon	88153067	88153899	11.8149282146947	+	.	gene_id "ENSRNOG00000008666"; transcript_id "ENSRNOG00000008666_tx_22"; exon_id "17_88153067_88153899_+"; exonnum "9"; txlen "5926";
17	ENSEMBL114_rn	exon	88153067	88153899	10.5772074660755	+	.	gene_id "ENSRNOG00000008666"; transcript_id "ENSRNOG00000008666_tx_23"; exon_id "17_88153067_88153899_+"; exonnum "5"; txlen "5216";
17	ENSEMBL114_rn	exon	88153067	88153899	10.459066960099	+	.	gene_id "ENSRNOG00000008666"; transcript_id "ENSRNOG00000008666_tx_24"; exon_id "17_88153067_88153899_+"; exonnum "2"; txlen "4824";
17	ENSEMBL114_rn	exon	88153067	88153899	9.28092208343502	+	.	gene_id "ENSRNOG00000008666"; transcript_id "ENSRNOG00000008666_tx_26"; exon_id "17_88153067_88153899_+"; exonnum "9"; txlen "5701";
17	ENSEMBL114_rn	exon	88153067	88153899	9.09690216349951	+	.	gene_id "ENSRNOG00000008666"; transcript_id "ENSRNOG00000008666_tx_27"; exon_id "17_88153067_88153899_+"; exonnum "9"; txlen "5821";
17	ENSEMBL114_rn	exon	88153067	88153899	8.40537757980336	+	.	gene_id "ENSRNOG00000008666"; transcript_id "ENSRNOG00000008666_tx_28"; exon_id "17_88153067_88153899_+"; exonnum "8"; txlen "7400";
17	ENSEMBL114_rn	exon	88153067	88153899	8.40412918257526	+	.	gene_id "ENSRNOG00000008666"; transcript_id "ENSRNOG00000008666_tx_29"; exon_id "17_88153067_88153899_+"; exonnum "8"; txlen "7295";
17	ENSEMBL114_rn	exon	88153067	88153899	64.2396945826668	+	.	gene_id "ENSRNOG00000008666"; transcript_id "ENSRNOG00000008666_tx_3"; exon_id "17_88153067_88153899_+"; exonnum "8"; txlen "5615";
17	ENSEMBL114_rn	exon	88153067	88153899	8.27745559976795	+	.	gene_id "ENSRNOG00000008666"; transcript_id "ENSRNOG00000008666_tx_30"; exon_id "17_88153067_88153899_+"; exonnum "2"; txlen "6714";
17	ENSEMBL114_rn	exon	88153067	88153899	8.23120299971063	+	.	gene_id "ENSRNOG00000008666"; transcript_id "ENSRNOG00000008666_tx_31"; exon_id "17_88153067_88153899_+"; exonnum "2"; txlen "5049";
17	ENSEMBL114_rn	exon	88153067	88153899	6.21364616037523	+	.	gene_id "ENSRNOG00000008666"; transcript_id "ENSRNOG00000008666_tx_33"; exon_id "17_88153067_88153899_+"; exonnum "2"; txlen "6540";
17	ENSEMBL114_rn	exon	88153067	88153899	6.03162270437912	+	.	gene_id "ENSRNOG00000008666"; transcript_id "ENSRNOG00000008666_tx_34"; exon_id "17_88153067_88153899_+"; exonnum "5"; txlen "6778";
17	ENSEMBL114_rn	exon	88153067	88153899	5.64452353035071	+	.	gene_id "ENSRNOG00000008666"; transcript_id "ENSRNOG00000008666_tx_35"; exon_id "17_88153067_88153899_+"; exonnum "6"; txlen "7299";
17	ENSEMBL114_rn	exon	88153067	88153899	5.43201208345843	+	.	gene_id "ENSRNOG00000008666"; transcript_id "ENSRNOG00000008666_tx_37"; exon_id "17_88153067_88153899_+"; exonnum "9"; txlen "7591";
17	ENSEMBL114_rn	exon	88153067	88153899	5.02968625488818	+	.	gene_id "ENSRNOG00000008666"; transcript_id "ENSRNOG00000008666_tx_38"; exon_id "17_88153067_88153899_+"; exonnum "9"; txlen "7486";
17	ENSEMBL114_rn	exon	88153067	88153899	58.7763395698331	+	.	gene_id "ENSRNOG00000008666"; transcript_id "ENSRNOG00000008666_tx_4"; exon_id "17_88153067_88153899_+"; exonnum "2"; txlen "4839";
17	ENSEMBL114_rn	exon	88153067	88153899	4.69684625047991	+	.	gene_id "ENSRNOG00000008666"; transcript_id "ENSRNOG00000008666_tx_40"; exon_id "17_88153067_88153899_+"; exonnum "2"; txlen "6489";
17	ENSEMBL114_rn	exon	88153067	88153899	4.6682365285685	+	.	gene_id "ENSRNOG00000008666"; transcript_id "ENSRNOG00000008666_tx_41"; exon_id "17_88153067_88153899_+"; exonnum "7"; txlen "7380";
17	ENSEMBL114_rn	exon	88153067	88153899	4.47750380910183	+	.	gene_id "ENSRNOG00000008666"; transcript_id "ENSRNOG00000008666_tx_42"; exon_id "17_88153067_88153899_+"; exonnum "5"; txlen "5321";
17	ENSEMBL114_rn	exon	88153067	88153899	4.39659666134852	+	.	gene_id "ENSRNOG00000008666"; transcript_id "ENSRNOG00000008666_tx_43"; exon_id "17_88153067_88153899_+"; exonnum "5"; txlen "6986";
17	ENSEMBL114_rn	exon	88153067	88153899	4.29627220041079	+	.	gene_id "ENSRNOG00000008666"; transcript_id "ENSRNOG00000008666_tx_44"; exon_id "17_88153067_88153899_+"; exonnum "2"; txlen "6384";
17	ENSEMBL114_rn	exon	88153067	88153899	4.22616159125632	+	.	gene_id "ENSRNOG00000008666"; transcript_id "ENSRNOG00000008666_tx_46"; exon_id "17_88153067_88153899_+"; exonnum "2"; txlen "4929";
17	ENSEMBL114_rn	exon	88153067	88153899	3.98909155074194	+	.	gene_id "ENSRNOG00000008666"; transcript_id "ENSRNOG00000008666_tx_47"; exon_id "17_88153067_88153899_+"; exonnum "2"; txlen "6645";
17	ENSEMBL114_rn	exon	88153067	88153899	3.60968193711145	+	.	gene_id "ENSRNOG00000008666"; transcript_id "ENSRNOG00000008666_tx_48"; exon_id "17_88153067_88153899_+"; exonnum "6"; txlen "7404";
17	ENSEMBL114_rn	exon	88153067	88153899	3.51903692057531	+	.	gene_id "ENSRNOG00000008666"; transcript_id "ENSRNOG00000008666_tx_49"; exon_id "17_88153067_88153899_+"; exonnum "5"; txlen "5096";
17	ENSEMBL114_rn	exon	88153067	88153899	50.0945780978678	+	.	gene_id "ENSRNOG00000008666"; transcript_id "ENSRNOG00000008666_tx_5"; exon_id "17_88153067_88153899_+"; exonnum "2"; txlen "6504";
17	ENSEMBL114_rn	exon	88153067	88153899	3.29550515588554	+	.	gene_id "ENSRNOG00000008666"; transcript_id "ENSRNOG00000008666_tx_51"; exon_id "17_88153067_88153899_+"; exonnum "5"; txlen "5113";
17	ENSEMBL114_rn	exon	88153067	88153899	3.00045116917411	+	.	gene_id "ENSRNOG00000008666"; transcript_id "ENSRNOG00000008666_tx_54"; exon_id "17_88153067_88153899_+"; exonnum "5"; txlen "6761";
17	ENSEMBL114_rn	exon	88153067	88153899	2.99042097234848	+	.	gene_id "ENSRNOG00000008666"; transcript_id "ENSRNOG00000008666_tx_55"; exon_id "17_88153067_88153899_+"; exonnum "2"; txlen "6645";
17	ENSEMBL114_rn	exon	88153067	88153899	2.65174320376728	+	.	gene_id "ENSRNOG00000008666"; transcript_id "ENSRNOG00000008666_tx_56"; exon_id "17_88153067_88153899_+"; exonnum "7"; txlen "7485";
17	ENSEMBL114_rn	exon	88153067	88153899	0.773381423103446	+	.	gene_id "ENSRNOG00000008666"; transcript_id "ENSRNOG00000008666_tx_60"; exon_id "17_88153067_88153899_+"; exonnum "9"; txlen "7627";
17	ENSEMBL114_rn	exon	88153067	88153899	35.1842677329925	+	.	gene_id "ENSRNOG00000008666"; transcript_id "ENSRNOG00000008666_tx_7"; exon_id "17_88153067_88153899_+"; exonnum "2"; txlen "4944";
17	ENSEMBL114_rn	exon	88153067	88153899	33.8526464157026	+	.	gene_id "ENSRNOG00000008666"; transcript_id "ENSRNOG00000008666_tx_8"; exon_id "17_88153067_88153899_+"; exonnum "2"; txlen "4719";
17	ensembl	CDS	88153067	88153900	0	+	0	gene_id "ENSRNOG00000008666"; gene_version "10"; transcript_id "ENSRNOT00000171442"; transcript_version "1"; exon_number "7"; gene_name "Etl4"; gene_source "ensembl"; gene_biotype "protein_coding"; transcript_name "Etl4-208"; transcript_source "ensembl"; transcript_biotype "protein_coding"; protein_id "ENSRNOP00000107349"; protein_version "1";
17	ensembl	exon	88153067	88153903	0	+	.	gene_id "ENSRNOG00000008666"; gene_version "10"; transcript_id "ENSRNOT00000171442"; transcript_version "1"; exon_number "7"; gene_name "Etl4"; gene_source "ensembl"; gene_biotype "protein_coding"; transcript_name "Etl4-208"; transcript_source "ensembl"; transcript_biotype "protein_coding"; exon_id "ENSRNOE00000771834"; exon_version "1";
17	ensembl	transcript	88153067	88210679	0	+	.	gene_id "ENSRNOG00000008666"; gene_version "10"; transcript_id "ENSRNOT00000102713"; transcript_version "2"; gene_name "Etl4"; gene_source "ensembl"; gene_biotype "protein_coding"; transcript_name "Etl4-204"; transcript_source "ensembl"; transcript_biotype "protein_coding"; projection_parent_transcript "ENSMUST00000114607.8";
17	ensembl	stop_codon	88153901	88153903	0	+	0	gene_id "ENSRNOG00000008666"; gene_version "10"; transcript_id "ENSRNOT00000171442"; transcript_version "1"; exon_number "7"; gene_name "Etl4"; gene_source "ensembl"; gene_biotype "protein_coding"; transcript_name "Etl4-208"; transcript_source "ensembl"; transcript_biotype "protein_coding";
17	ensembl	exon	88173043	88173147	0	+	.	gene_id "ENSRNOG00000008666"; gene_version "10"; transcript_id "ENSRNOT00000073718"; transcript_version "5"; exon_number "8"; gene_name "Etl4"; gene_source "ensembl"; gene_biotype "protein_coding"; transcript_name "Etl4-201"; transcript_source "ensembl"; transcript_biotype "protein_coding"; exon_id "ENSRNOE00000508654"; exon_version "1";
17	ensembl	CDS	88173043	88173147	0	+	1	gene_id "ENSRNOG00000008666"; gene_version "10"; transcript_id "ENSRNOT00000073718"; transcript_version "5"; exon_number "8"; gene_name "Etl4"; gene_source "ensembl"; gene_biotype "protein_coding"; transcript_name "Etl4-201"; transcript_source "ensembl"; transcript_biotype "protein_coding"; protein_id "ENSRNOP00000064638"; protein_version "3";
17	ensembl	exon	88173043	88173147	0	+	.	gene_id "ENSRNOG00000008666"; gene_version "10"; transcript_id "ENSRNOT00000107420"; transcript_version "2"; exon_number "7"; gene_name "Etl4"; gene_source "ensembl"; gene_biotype "protein_coding"; transcript_name "Etl4-205"; transcript_source "ensembl"; transcript_biotype "protein_coding"; exon_id "ENSRNOE00000508654"; exon_version "1";
17	ensembl	CDS	88173043	88173147	0	+	1	gene_id "ENSRNOG00000008666"; gene_version "10"; transcript_id "ENSRNOT00000107420"; transcript_version "2"; exon_number "7"; gene_name "Etl4"; gene_source "ensembl"; gene_biotype "protein_coding"; transcript_name "Etl4-205"; transcript_source "ensembl"; transcript_biotype "protein_coding"; protein_id "ENSRNOP00000087978"; protein_version "2";
17	ensembl	exon	88173043	88173147	0	+	.	gene_id "ENSRNOG00000008666"; gene_version "10"; transcript_id "ENSRNOT00000116431"; transcript_version "2"; exon_number "7"; gene_name "Etl4"; gene_source "ensembl"; gene_biotype "protein_coding"; transcript_name "Etl4-207"; transcript_source "ensembl"; transcript_biotype "protein_coding"; exon_id "ENSRNOE00000508654"; exon_version "1";
17	ensembl	CDS	88173043	88173147	0	+	1	gene_id "ENSRNOG00000008666"; gene_version "10"; transcript_id "ENSRNOT00000116431"; transcript_version "2"; exon_number "7"; gene_name "Etl4"; gene_source "ensembl"; gene_biotype "protein_coding"; transcript_name "Etl4-207"; transcript_source "ensembl"; transcript_biotype "protein_coding"; protein_id "ENSRNOP00000077128"; protein_version "1";
17	ensembl	exon	88173043	88173147	0	+	.	gene_id "ENSRNOG00000008666"; gene_version "10"; transcript_id "ENSRNOT00000114046"; transcript_version "2"; exon_number "10"; gene_name "Etl4"; gene_source "ensembl"; gene_biotype "protein_coding"; transcript_name "Etl4-206"; transcript_source "ensembl"; transcript_biotype "protein_coding"; exon_id "ENSRNOE00000508654"; exon_version "1"; tag "Ensembl_canonical";
17	ensembl	CDS	88173043	88173147	0	+	1	gene_id "ENSRNOG00000008666"; gene_version "10"; transcript_id "ENSRNOT00000114046"; transcript_version "2"; exon_number "10"; gene_name "Etl4"; gene_source "ensembl"; gene_biotype "protein_coding"; transcript_name "Etl4-206"; transcript_source "ensembl"; transcript_biotype "protein_coding"; protein_id "ENSRNOP00000086860"; protein_version "1"; tag "Ensembl_canonical";
17	ENSEMBL114_rn	exon	88173043	88173147	30.608594919816	+	.	gene_id "ENSRNOG00000008666"; transcript_id "ENSRNOG00000008666_tx_11"; exon_id "17_88173043_88173147_+"; exonnum "3"; txlen "4824";
17	ENSEMBL114_rn	exon	88173043	88173147	24.1193990519634	+	.	gene_id "ENSRNOG00000008666"; transcript_id "ENSRNOG00000008666_tx_13"; exon_id "17_88173043_88173147_+"; exonnum "3"; txlen "6609";
17	ENSEMBL114_rn	exon	88173043	88173147	20.1444348668593	+	.	gene_id "ENSRNOG00000008666"; transcript_id "ENSRNOG00000008666_tx_16"; exon_id "17_88173043_88173147_+"; exonnum "9"; txlen "5735";
17	ENSEMBL114_rn	exon	88173043	88173147	13.1945031280067	+	.	gene_id "ENSRNOG00000008666"; transcript_id "ENSRNOG00000008666_tx_21"; exon_id "17_88173043_88173147_+"; exonnum "10"; txlen "5806";
17	ENSEMBL114_rn	exon	88173043	88173147	11.8149282146947	+	.	gene_id "ENSRNOG00000008666"; transcript_id "ENSRNOG00000008666_tx_22"; exon_id "17_88173043_88173147_+"; exonnum "10"; txlen "5926";
17	ENSEMBL114_rn	exon	88173043	88173147	8.40537757980336	+	.	gene_id "ENSRNOG00000008666"; transcript_id "ENSRNOG00000008666_tx_28"; exon_id "17_88173043_88173147_+"; exonnum "9"; txlen "7400";
17	ENSEMBL114_rn	exon	88173043	88173147	64.2396945826668	+	.	gene_id "ENSRNOG00000008666"; transcript_id "ENSRNOG00000008666_tx_3"; exon_id "17_88173043_88173147_+"; exonnum "9"; txlen "5615";
17	ENSEMBL114_rn	exon	88173043	88173147	8.27745559976795	+	.	gene_id "ENSRNOG00000008666"; transcript_id "ENSRNOG00000008666_tx_30"; exon_id "17_88173043_88173147_+"; exonnum "3"; txlen "6714";
17	ENSEMBL114_rn	exon	88173043	88173147	8.23120299971063	+	.	gene_id "ENSRNOG00000008666"; transcript_id "ENSRNOG00000008666_tx_31"; exon_id "17_88173043_88173147_+"; exonnum "3"; txlen "5049";
17	ENSEMBL114_rn	exon	88173043	88173147	5.43201208345843	+	.	gene_id "ENSRNOG00000008666"; transcript_id "ENSRNOG00000008666_tx_37"; exon_id "17_88173043_88173147_+"; exonnum "10"; txlen "7591";
17	ENSEMBL114_rn	exon	88173043	88173147	4.47750380910183	+	.	gene_id "ENSRNOG00000008666"; transcript_id "ENSRNOG00000008666_tx_42"; exon_id "17_88173043_88173147_+"; exonnum "6"; txlen "5321";
17	ENSEMBL114_rn	exon	88173043	88173147	4.39659666134852	+	.	gene_id "ENSRNOG00000008666"; transcript_id "ENSRNOG00000008666_tx_43"; exon_id "17_88173043_88173147_+"; exonnum "6"; txlen "6986";
17	ENSEMBL114_rn	exon	88173043	88173147	4.22616159125632	+	.	gene_id "ENSRNOG00000008666"; transcript_id "ENSRNOG00000008666_tx_46"; exon_id "17_88173043_88173147_+"; exonnum "3"; txlen "4929";
17	ENSEMBL114_rn	exon	88173043	88173147	3.98909155074194	+	.	gene_id "ENSRNOG00000008666"; transcript_id "ENSRNOG00000008666_tx_47"; exon_id "17_88173043_88173147_+"; exonnum "3"; txlen "6645";
17	ENSEMBL114_rn	exon	88173043	88173147	3.60968193711145	+	.	gene_id "ENSRNOG00000008666"; transcript_id "ENSRNOG00000008666_tx_48"; exon_id "17_88173043_88173147_+"; exonnum "7"; txlen "7404";
17	ENSEMBL114_rn	exon	88173043	88173147	2.65174320376728	+	.	gene_id "ENSRNOG00000008666"; transcript_id "ENSRNOG00000008666_tx_56"; exon_id "17_88173043_88173147_+"; exonnum "8"; txlen "7485";
17	ENSEMBL114_rn	exon	88173043	88173147	0.773381423103446	+	.	gene_id "ENSRNOG00000008666"; transcript_id "ENSRNOG00000008666_tx_60"; exon_id "17_88173043_88173147_+"; exonnum "10"; txlen "7627";
17	ENSEMBL114_rn	exon	88173043	88173147	35.1842677329925	+	.	gene_id "ENSRNOG00000008666"; transcript_id "ENSRNOG00000008666_tx_7"; exon_id "17_88173043_88173147_+"; exonnum "3"; txlen "4944";
17	ensembl	exon	88173692	88173741	0	+	.	gene_id "ENSRNOG00000008666"; gene_version "10"; transcript_id "ENSRNOT00000102713"; transcript_version "2"; exon_number "2"; gene_name "Etl4"; gene_source "ensembl"; gene_biotype "protein_coding"; transcript_name "Etl4-204"; transcript_source "ensembl"; transcript_biotype "protein_coding"; exon_id "ENSRNOE00000482389"; exon_version "1"; projection_parent_transcript "ENSMUST00000114607.8";
17	ensembl	CDS	88173692	88173741	0	+	1	gene_id "ENSRNOG00000008666"; gene_version "10"; transcript_id "ENSRNOT00000102713"; transcript_version "2"; exon_number "2"; gene_name "Etl4"; gene_source "ensembl"; gene_biotype "protein_coding"; transcript_name "Etl4-204"; transcript_source "ensembl"; transcript_biotype "protein_coding"; protein_id "ENSRNOP00000092656"; protein_version "1"; projection_parent_transcript "ENSMUST00000114607.8";
17	ensembl	exon	88173692	88173741	0	+	.	gene_id "ENSRNOG00000008666"; gene_version "10"; transcript_id "ENSRNOT00000096341"; transcript_version "2"; exon_number "7"; gene_name "Etl4"; gene_source "ensembl"; gene_biotype "protein_coding"; transcript_name "Etl4-202"; transcript_source "ensembl"; transcript_biotype "protein_coding"; exon_id "ENSRNOE00000482389"; exon_version "1";
17	ensembl	CDS	88173692	88173741	0	+	1	gene_id "ENSRNOG00000008666"; gene_version "10"; transcript_id "ENSRNOT00000096341"; transcript_version "2"; exon_number "7"; gene_name "Etl4"; gene_source "ensembl"; gene_biotype "protein_coding"; transcript_name "Etl4-202"; transcript_source "ensembl"; transcript_biotype "protein_coding"; protein_id "ENSRNOP00000085969"; protein_version "1";
17	ensembl	exon	88173692	88173741	0	+	.	gene_id "ENSRNOG00000008666"; gene_version "10"; transcript_id "ENSRNOT00000096762"; transcript_version "2"; exon_number "7"; gene_name "Etl4"; gene_source "ensembl"; gene_biotype "protein_coding"; transcript_name "Etl4-203"; transcript_source "ensembl"; transcript_biotype "protein_coding"; exon_id "ENSRNOE00000482389"; exon_version "1";
17	ensembl	CDS	88173692	88173741	0	+	1	gene_id "ENSRNOG00000008666"; gene_version "10"; transcript_id "ENSRNOT00000096762"; transcript_version "2"; exon_number "7"; gene_name "Etl4"; gene_source "ensembl"; gene_biotype "protein_coding"; transcript_name "Etl4-203"; transcript_source "ensembl"; transcript_biotype "protein_coding"; protein_id "ENSRNOP00000086839"; protein_version "1";
17	ensembl	exon	88173692	88173741	0	+	.	gene_id "ENSRNOG00000008666"; gene_version "10"; transcript_id "ENSRNOT00000073718"; transcript_version "5"; exon_number "9"; gene_name "Etl4"; gene_source "ensembl"; gene_biotype "protein_coding"; transcript_name "Etl4-201"; transcript_source "ensembl"; transcript_biotype "protein_coding"; exon_id "ENSRNOE00000482389"; exon_version "1";
17	ensembl	CDS	88173692	88173741	0	+	1	gene_id "ENSRNOG00000008666"; gene_version "10"; transcript_id "ENSRNOT00000073718"; transcript_version "5"; exon_number "9"; gene_name "Etl4"; gene_source "ensembl"; gene_biotype "protein_coding"; transcript_name "Etl4-201"; transcript_source "ensembl"; transcript_biotype "protein_coding"; protein_id "ENSRNOP00000064638"; protein_version "3";
17	ensembl	exon	88173692	88173741	0	+	.	gene_id "ENSRNOG00000008666"; gene_version "10"; transcript_id "ENSRNOT00000107420"; transcript_version "2"; exon_number "8"; gene_name "Etl4"; gene_source "ensembl"; gene_biotype "protein_coding"; transcript_name "Etl4-205"; transcript_source "ensembl"; transcript_biotype "protein_coding"; exon_id "ENSRNOE00000482389"; exon_version "1";
17	ensembl	CDS	88173692	88173741	0	+	1	gene_id "ENSRNOG00000008666"; gene_version "10"; transcript_id "ENSRNOT00000107420"; transcript_version "2"; exon_number "8"; gene_name "Etl4"; gene_source "ensembl"; gene_biotype "protein_coding"; transcript_name "Etl4-205"; transcript_source "ensembl"; transcript_biotype "protein_coding"; protein_id "ENSRNOP00000087978"; protein_version "2";
17	ensembl	exon	88173692	88173741	0	+	.	gene_id "ENSRNOG00000008666"; gene_version "10"; transcript_id "ENSRNOT00000116431"; transcript_version "2"; exon_number "8"; gene_name "Etl4"; gene_source "ensembl"; gene_biotype "protein_coding"; transcript_name "Etl4-207"; transcript_source "ensembl"; transcript_biotype "protein_coding"; exon_id "ENSRNOE00000482389"; exon_version "1";
17	ensembl	CDS	88173692	88173741	0	+	1	gene_id "ENSRNOG00000008666"; gene_version "10"; transcript_id "ENSRNOT00000116431"; transcript_version "2"; exon_number "8"; gene_name "Etl4"; gene_source "ensembl"; gene_biotype "protein_coding"; transcript_name "Etl4-207"; transcript_source "ensembl"; transcript_biotype "protein_coding"; protein_id "ENSRNOP00000077128"; protein_version "1";
17	ensembl	exon	88173692	88173741	0	+	.	gene_id "ENSRNOG00000008666"; gene_version "10"; transcript_id "ENSRNOT00000114046"; transcript_version "2"; exon_number "11"; gene_name "Etl4"; gene_source "ensembl"; gene_biotype "protein_coding"; transcript_name "Etl4-206"; transcript_source "ensembl"; transcript_biotype "protein_coding"; exon_id "ENSRNOE00000482389"; exon_version "1"; tag "Ensembl_canonical";
17	ensembl	CDS	88173692	88173741	0	+	1	gene_id "ENSRNOG00000008666"; gene_version "10"; transcript_id "ENSRNOT00000114046"; transcript_version "2"; exon_number "11"; gene_name "Etl4"; gene_source "ensembl"; gene_biotype "protein_coding"; transcript_name "Etl4-206"; transcript_source "ensembl"; transcript_biotype "protein_coding"; protein_id "ENSRNOP00000086860"; protein_version "1"; tag "Ensembl_canonical";
17	ENSEMBL114_rn	exon	88173692	88173741	30.608594919816	+	.	gene_id "ENSRNOG00000008666"; transcript_id "ENSRNOG00000008666_tx_11"; exon_id "17_88173692_88173741_+"; exonnum "4"; txlen "4824";
17	ENSEMBL114_rn	exon	88173692	88173741	26.5851160005769	+	.	gene_id "ENSRNOG00000008666"; transcript_id "ENSRNOG00000008666_tx_12"; exon_id "17_88173692_88173741_+"; exonnum "3"; txlen "6609";
17	ENSEMBL114_rn	exon	88173692	88173741	24.1193990519634	+	.	gene_id "ENSRNOG00000008666"; transcript_id "ENSRNOG00000008666_tx_13"; exon_id "17_88173692_88173741_+"; exonnum "4"; txlen "6609";
17	ENSEMBL114_rn	exon	88173692	88173741	23.1551855597621	+	.	gene_id "ENSRNOG00000008666"; transcript_id "ENSRNOG00000008666_tx_14"; exon_id "17_88173692_88173741_+"; exonnum "3"; txlen "4944";
17	ENSEMBL114_rn	exon	88173692	88173741	21.7905418831804	+	.	gene_id "ENSRNOG00000008666"; transcript_id "ENSRNOG00000008666_tx_15"; exon_id "17_88173692_88173741_+"; exonnum "9"; txlen "5510";
17	ENSEMBL114_rn	exon	88173692	88173741	20.1444348668593	+	.	gene_id "ENSRNOG00000008666"; transcript_id "ENSRNOG00000008666_tx_16"; exon_id "17_88173692_88173741_+"; exonnum "10"; txlen "5735";
17	ENSEMBL114_rn	exon	88173692	88173741	17.1296465202331	+	.	gene_id "ENSRNOG00000008666"; transcript_id "ENSRNOG00000008666_tx_18"; exon_id "17_88173692_88173741_+"; exonnum "9"; txlen "5630";
17	ENSEMBL114_rn	exon	88173692	88173741	16.2234512364457	+	.	gene_id "ENSRNOG00000008666"; transcript_id "ENSRNOG00000008666_tx_19"; exon_id "17_88173692_88173741_+"; exonnum "6"; txlen "6881";
17	ENSEMBL114_rn	exon	88173692	88173741	13.1945031280067	+	.	gene_id "ENSRNOG00000008666"; transcript_id "ENSRNOG00000008666_tx_21"; exon_id "17_88173692_88173741_+"; exonnum "11"; txlen "5806";
17	ENSEMBL114_rn	exon	88173692	88173741	11.8149282146947	+	.	gene_id "ENSRNOG00000008666"; transcript_id "ENSRNOG00000008666_tx_22"; exon_id "17_88173692_88173741_+"; exonnum "11"; txlen "5926";
17	ENSEMBL114_rn	exon	88173692	88173741	10.5772074660755	+	.	gene_id "ENSRNOG00000008666"; transcript_id "ENSRNOG00000008666_tx_23"; exon_id "17_88173692_88173741_+"; exonnum "6"; txlen "5216";
17	ENSEMBL114_rn	exon	88173692	88173741	10.459066960099	+	.	gene_id "ENSRNOG00000008666"; transcript_id "ENSRNOG00000008666_tx_24"; exon_id "17_88173692_88173741_+"; exonnum "3"; txlen "4824";
17	ENSEMBL114_rn	exon	88173692	88173741	9.28092208343502	+	.	gene_id "ENSRNOG00000008666"; transcript_id "ENSRNOG00000008666_tx_26"; exon_id "17_88173692_88173741_+"; exonnum "10"; txlen "5701";
17	ENSEMBL114_rn	exon	88173692	88173741	9.09690216349951	+	.	gene_id "ENSRNOG00000008666"; transcript_id "ENSRNOG00000008666_tx_27"; exon_id "17_88173692_88173741_+"; exonnum "10"; txlen "5821";
17	ENSEMBL114_rn	exon	88173692	88173741	8.40537757980336	+	.	gene_id "ENSRNOG00000008666"; transcript_id "ENSRNOG00000008666_tx_28"; exon_id "17_88173692_88173741_+"; exonnum "10"; txlen "7400";
17	ENSEMBL114_rn	exon	88173692	88173741	8.40412918257526	+	.	gene_id "ENSRNOG00000008666"; transcript_id "ENSRNOG00000008666_tx_29"; exon_id "17_88173692_88173741_+"; exonnum "9"; txlen "7295";
17	ENSEMBL114_rn	exon	88173692	88173741	64.2396945826668	+	.	gene_id "ENSRNOG00000008666"; transcript_id "ENSRNOG00000008666_tx_3"; exon_id "17_88173692_88173741_+"; exonnum "10"; txlen "5615";
17	ENSEMBL114_rn	exon	88173692	88173741	8.27745559976795	+	.	gene_id "ENSRNOG00000008666"; transcript_id "ENSRNOG00000008666_tx_30"; exon_id "17_88173692_88173741_+"; exonnum "4"; txlen "6714";
17	ENSEMBL114_rn	exon	88173692	88173741	8.23120299971063	+	.	gene_id "ENSRNOG00000008666"; transcript_id "ENSRNOG00000008666_tx_31"; exon_id "17_88173692_88173741_+"; exonnum "4"; txlen "5049";
17	ENSEMBL114_rn	exon	88173692	88173741	6.21364616037523	+	.	gene_id "ENSRNOG00000008666"; transcript_id "ENSRNOG00000008666_tx_33"; exon_id "17_88173692_88173741_+"; exonnum "3"; txlen "6540";
17	ENSEMBL114_rn	exon	88173692	88173741	6.03162270437912	+	.	gene_id "ENSRNOG00000008666"; transcript_id "ENSRNOG00000008666_tx_34"; exon_id "17_88173692_88173741_+"; exonnum "6"; txlen "6778";
17	ENSEMBL114_rn	exon	88173692	88173741	5.64452353035071	+	.	gene_id "ENSRNOG00000008666"; transcript_id "ENSRNOG00000008666_tx_35"; exon_id "17_88173692_88173741_+"; exonnum "7"; txlen "7299";
17	ENSEMBL114_rn	exon	88173692	88173741	5.43201208345843	+	.	gene_id "ENSRNOG00000008666"; transcript_id "ENSRNOG00000008666_tx_37"; exon_id "17_88173692_88173741_+"; exonnum "11"; txlen "7591";
17	ENSEMBL114_rn	exon	88173692	88173741	5.02968625488818	+	.	gene_id "ENSRNOG00000008666"; transcript_id "ENSRNOG00000008666_tx_38"; exon_id "17_88173692_88173741_+"; exonnum "10"; txlen "7486";
17	ENSEMBL114_rn	exon	88173692	88173741	58.7763395698331	+	.	gene_id "ENSRNOG00000008666"; transcript_id "ENSRNOG00000008666_tx_4"; exon_id "17_88173692_88173741_+"; exonnum "3"; txlen "4839";
17	ENSEMBL114_rn	exon	88173692	88173741	4.69684625047991	+	.	gene_id "ENSRNOG00000008666"; transcript_id "ENSRNOG00000008666_tx_40"; exon_id "17_88173692_88173741_+"; exonnum "3"; txlen "6489";
17	ENSEMBL114_rn	exon	88173692	88173741	4.6682365285685	+	.	gene_id "ENSRNOG00000008666"; transcript_id "ENSRNOG00000008666_tx_41"; exon_id "17_88173692_88173741_+"; exonnum "8"; txlen "7380";
17	ENSEMBL114_rn	exon	88173692	88173741	4.47750380910183	+	.	gene_id "ENSRNOG00000008666"; transcript_id "ENSRNOG00000008666_tx_42"; exon_id "17_88173692_88173741_+"; exonnum "7"; txlen "5321";
17	ENSEMBL114_rn	exon	88173692	88173741	4.39659666134852	+	.	gene_id "ENSRNOG00000008666"; transcript_id "ENSRNOG00000008666_tx_43"; exon_id "17_88173692_88173741_+"; exonnum "7"; txlen "6986";
17	ENSEMBL114_rn	exon	88173692	88173741	4.29627220041079	+	.	gene_id "ENSRNOG00000008666"; transcript_id "ENSRNOG00000008666_tx_44"; exon_id "17_88173692_88173741_+"; exonnum "3"; txlen "6384";
17	ENSEMBL114_rn	exon	88173692	88173741	4.22616159125632	+	.	gene_id "ENSRNOG00000008666"; transcript_id "ENSRNOG00000008666_tx_46"; exon_id "17_88173692_88173741_+"; exonnum "4"; txlen "4929";
17	ENSEMBL114_rn	exon	88173692	88173741	3.98909155074194	+	.	gene_id "ENSRNOG00000008666"; transcript_id "ENSRNOG00000008666_tx_47"; exon_id "17_88173692_88173741_+"; exonnum "4"; txlen "6645";
17	ENSEMBL114_rn	exon	88173692	88173741	3.60968193711145	+	.	gene_id "ENSRNOG00000008666"; transcript_id "ENSRNOG00000008666_tx_48"; exon_id "17_88173692_88173741_+"; exonnum "8"; txlen "7404";
17	ENSEMBL114_rn	exon	88173692	88173741	3.51903692057531	+	.	gene_id "ENSRNOG00000008666"; transcript_id "ENSRNOG00000008666_tx_49"; exon_id "17_88173692_88173741_+"; exonnum "6"; txlen "5096";
17	ENSEMBL114_rn	exon	88173692	88173741	50.0945780978678	+	.	gene_id "ENSRNOG00000008666"; transcript_id "ENSRNOG00000008666_tx_5"; exon_id "17_88173692_88173741_+"; exonnum "3"; txlen "6504";
17	ENSEMBL114_rn	exon	88173692	88173741	3.29550515588554	+	.	gene_id "ENSRNOG00000008666"; transcript_id "ENSRNOG00000008666_tx_51"; exon_id "17_88173692_88173741_+"; exonnum "6"; txlen "5113";
17	ENSEMBL114_rn	exon	88173692	88173741	3.00045116917411	+	.	gene_id "ENSRNOG00000008666"; transcript_id "ENSRNOG00000008666_tx_54"; exon_id "17_88173692_88173741_+"; exonnum "6"; txlen "6761";
17	ENSEMBL114_rn	exon	88173692	88173741	2.99042097234848	+	.	gene_id "ENSRNOG00000008666"; transcript_id "ENSRNOG00000008666_tx_55"; exon_id "17_88173692_88173741_+"; exonnum "3"; txlen "6645";
17	ENSEMBL114_rn	exon	88173692	88173741	2.65174320376728	+	.	gene_id "ENSRNOG00000008666"; transcript_id "ENSRNOG00000008666_tx_56"; exon_id "17_88173692_88173741_+"; exonnum "9"; txlen "7485";
17	ENSEMBL114_rn	exon	88173692	88173741	0.773381423103446	+	.	gene_id "ENSRNOG00000008666"; transcript_id "ENSRNOG00000008666_tx_60"; exon_id "17_88173692_88173741_+"; exonnum "11"; txlen "7627";
17	ENSEMBL114_rn	exon	88173692	88173741	35.1842677329925	+	.	gene_id "ENSRNOG00000008666"; transcript_id "ENSRNOG00000008666_tx_7"; exon_id "17_88173692_88173741_+"; exonnum "4"; txlen "4944";
17	ENSEMBL114_rn	exon	88173692	88173741	33.8526464157026	+	.	gene_id "ENSRNOG00000008666"; transcript_id "ENSRNOG00000008666_tx_8"; exon_id "17_88173692_88173741_+"; exonnum "3"; txlen "4719";
17	ensembl	exon	88179476	88179642	0	+	.	gene_id "ENSRNOG00000008666"; gene_version "10"; transcript_id "ENSRNOT00000102713"; transcript_version "2"; exon_number "3"; gene_name "Etl4"; gene_source "ensembl"; gene_biotype "protein_coding"; transcript_name "Etl4-204"; transcript_source "ensembl"; transcript_biotype "protein_coding"; exon_id "ENSRNOE00000482005"; exon_version "1"; projection_parent_transcript "ENSMUST00000114607.8";
17	ensembl	CDS	88179476	88179642	0	+	2	gene_id "ENSRNOG00000008666"; gene_version "10"; transcript_id "ENSRNOT00000102713"; transcript_version "2"; exon_number "3"; gene_name "Etl4"; gene_source "ensembl"; gene_biotype "protein_coding"; transcript_name "Etl4-204"; transcript_source "ensembl"; transcript_biotype "protein_coding"; protein_id "ENSRNOP00000092656"; protein_version "1"; projection_parent_transcript "ENSMUST00000114607.8";
17	ensembl	exon	88179476	88179642	0	+	.	gene_id "ENSRNOG00000008666"; gene_version "10"; transcript_id "ENSRNOT00000096341"; transcript_version "2"; exon_number "8"; gene_name "Etl4"; gene_source "ensembl"; gene_biotype "protein_coding"; transcript_name "Etl4-202"; transcript_source "ensembl"; transcript_biotype "protein_coding"; exon_id "ENSRNOE00000482005"; exon_version "1";
17	ensembl	CDS	88179476	88179642	0	+	2	gene_id "ENSRNOG00000008666"; gene_version "10"; transcript_id "ENSRNOT00000096341"; transcript_version "2"; exon_number "8"; gene_name "Etl4"; gene_source "ensembl"; gene_biotype "protein_coding"; transcript_name "Etl4-202"; transcript_source "ensembl"; transcript_biotype "protein_coding"; protein_id "ENSRNOP00000085969"; protein_version "1";
17	ensembl	exon	88179476	88179642	0	+	.	gene_id "ENSRNOG00000008666"; gene_version "10"; transcript_id "ENSRNOT00000096762"; transcript_version "2"; exon_number "8"; gene_name "Etl4"; gene_source "ensembl"; gene_biotype "protein_coding"; transcript_name "Etl4-203"; transcript_source "ensembl"; transcript_biotype "protein_coding"; exon_id "ENSRNOE00000482005"; exon_version "1";
17	ensembl	CDS	88179476	88179642	0	+	2	gene_id "ENSRNOG00000008666"; gene_version "10"; transcript_id "ENSRNOT00000096762"; transcript_version "2"; exon_number "8"; gene_name "Etl4"; gene_source "ensembl"; gene_biotype "protein_coding"; transcript_name "Etl4-203"; transcript_source "ensembl"; transcript_biotype "protein_coding"; protein_id "ENSRNOP00000086839"; protein_version "1";
17	ensembl	exon	88179476	88179642	0	+	.	gene_id "ENSRNOG00000008666"; gene_version "10"; transcript_id "ENSRNOT00000073718"; transcript_version "5"; exon_number "10"; gene_name "Etl4"; gene_source "ensembl"; gene_biotype "protein_coding"; transcript_name "Etl4-201"; transcript_source "ensembl"; transcript_biotype "protein_coding"; exon_id "ENSRNOE00000482005"; exon_version "1";
17	ensembl	CDS	88179476	88179642	0	+	2	gene_id "ENSRNOG00000008666"; gene_version "10"; transcript_id "ENSRNOT00000073718"; transcript_version "5"; exon_number "10"; gene_name "Etl4"; gene_source "ensembl"; gene_biotype "protein_coding"; transcript_name "Etl4-201"; transcript_source "ensembl"; transcript_biotype "protein_coding"; protein_id "ENSRNOP00000064638"; protein_version "3";
17	ensembl	exon	88179476	88179642	0	+	.	gene_id "ENSRNOG00000008666"; gene_version "10"; transcript_id "ENSRNOT00000107420"; transcript_version "2"; exon_number "9"; gene_name "Etl4"; gene_source "ensembl"; gene_biotype "protein_coding"; transcript_name "Etl4-205"; transcript_source "ensembl"; transcript_biotype "protein_coding"; exon_id "ENSRNOE00000482005"; exon_version "1";
17	ensembl	CDS	88179476	88179642	0	+	2	gene_id "ENSRNOG00000008666"; gene_version "10"; transcript_id "ENSRNOT00000107420"; transcript_version "2"; exon_number "9"; gene_name "Etl4"; gene_source "ensembl"; gene_biotype "protein_coding"; transcript_name "Etl4-205"; transcript_source "ensembl"; transcript_biotype "protein_coding"; protein_id "ENSRNOP00000087978"; protein_version "2";
17	ensembl	exon	88179476	88179642	0	+	.	gene_id "ENSRNOG00000008666"; gene_version "10"; transcript_id "ENSRNOT00000116431"; transcript_version "2"; exon_number "9"; gene_name "Etl4"; gene_source "ensembl"; gene_biotype "protein_coding"; transcript_name "Etl4-207"; transcript_source "ensembl"; transcript_biotype "protein_coding"; exon_id "ENSRNOE00000482005"; exon_version "1";
17	ensembl	CDS	88179476	88179642	0	+	2	gene_id "ENSRNOG00000008666"; gene_version "10"; transcript_id "ENSRNOT00000116431"; transcript_version "2"; exon_number "9"; gene_name "Etl4"; gene_source "ensembl"; gene_biotype "protein_coding"; transcript_name "Etl4-207"; transcript_source "ensembl"; transcript_biotype "protein_coding"; protein_id "ENSRNOP00000077128"; protein_version "1";
17	ensembl	exon	88179476	88179642	0	+	.	gene_id "ENSRNOG00000008666"; gene_version "10"; transcript_id "ENSRNOT00000114046"; transcript_version "2"; exon_number "12"; gene_name "Etl4"; gene_source "ensembl"; gene_biotype "protein_coding"; transcript_name "Etl4-206"; transcript_source "ensembl"; transcript_biotype "protein_coding"; exon_id "ENSRNOE00000482005"; exon_version "1"; tag "Ensembl_canonical";
17	ensembl	CDS	88179476	88179642	0	+	2	gene_id "ENSRNOG00000008666"; gene_version "10"; transcript_id "ENSRNOT00000114046"; transcript_version "2"; exon_number "12"; gene_name "Etl4"; gene_source "ensembl"; gene_biotype "protein_coding"; transcript_name "Etl4-206"; transcript_source "ensembl"; transcript_biotype "protein_coding"; protein_id "ENSRNOP00000086860"; protein_version "1"; tag "Ensembl_canonical";
17	ENSEMBL114_rn	exon	88179476	88179642	30.608594919816	+	.	gene_id "ENSRNOG00000008666"; transcript_id "ENSRNOG00000008666_tx_11"; exon_id "17_88179476_88179642_+"; exonnum "5"; txlen "4824";
17	ENSEMBL114_rn	exon	88179476	88179642	26.5851160005769	+	.	gene_id "ENSRNOG00000008666"; transcript_id "ENSRNOG00000008666_tx_12"; exon_id "17_88179476_88179642_+"; exonnum "4"; txlen "6609";
17	ENSEMBL114_rn	exon	88179476	88179642	24.1193990519634	+	.	gene_id "ENSRNOG00000008666"; transcript_id "ENSRNOG00000008666_tx_13"; exon_id "17_88179476_88179642_+"; exonnum "5"; txlen "6609";
17	ENSEMBL114_rn	exon	88179476	88179642	23.1551855597621	+	.	gene_id "ENSRNOG00000008666"; transcript_id "ENSRNOG00000008666_tx_14"; exon_id "17_88179476_88179642_+"; exonnum "4"; txlen "4944";
17	ENSEMBL114_rn	exon	88179476	88179642	21.7905418831804	+	.	gene_id "ENSRNOG00000008666"; transcript_id "ENSRNOG00000008666_tx_15"; exon_id "17_88179476_88179642_+"; exonnum "10"; txlen "5510";
17	ENSEMBL114_rn	exon	88179476	88179642	20.1444348668593	+	.	gene_id "ENSRNOG00000008666"; transcript_id "ENSRNOG00000008666_tx_16"; exon_id "17_88179476_88179642_+"; exonnum "11"; txlen "5735";
17	ENSEMBL114_rn	exon	88179476	88179642	17.1296465202331	+	.	gene_id "ENSRNOG00000008666"; transcript_id "ENSRNOG00000008666_tx_18"; exon_id "17_88179476_88179642_+"; exonnum "10"; txlen "5630";
17	ENSEMBL114_rn	exon	88179476	88179642	16.2234512364457	+	.	gene_id "ENSRNOG00000008666"; transcript_id "ENSRNOG00000008666_tx_19"; exon_id "17_88179476_88179642_+"; exonnum "7"; txlen "6881";
17	ENSEMBL114_rn	exon	88179476	88179642	13.1945031280067	+	.	gene_id "ENSRNOG00000008666"; transcript_id "ENSRNOG00000008666_tx_21"; exon_id "17_88179476_88179642_+"; exonnum "12"; txlen "5806";
17	ENSEMBL114_rn	exon	88179476	88179642	11.8149282146947	+	.	gene_id "ENSRNOG00000008666"; transcript_id "ENSRNOG00000008666_tx_22"; exon_id "17_88179476_88179642_+"; exonnum "12"; txlen "5926";
17	ENSEMBL114_rn	exon	88179476	88179642	10.5772074660755	+	.	gene_id "ENSRNOG00000008666"; transcript_id "ENSRNOG00000008666_tx_23"; exon_id "17_88179476_88179642_+"; exonnum "7"; txlen "5216";
17	ENSEMBL114_rn	exon	88179476	88179642	10.459066960099	+	.	gene_id "ENSRNOG00000008666"; transcript_id "ENSRNOG00000008666_tx_24"; exon_id "17_88179476_88179642_+"; exonnum "4"; txlen "4824";
17	ENSEMBL114_rn	exon	88179476	88179642	9.28092208343502	+	.	gene_id "ENSRNOG00000008666"; transcript_id "ENSRNOG00000008666_tx_26"; exon_id "17_88179476_88179642_+"; exonnum "11"; txlen "5701";
17	ENSEMBL114_rn	exon	88179476	88179642	9.09690216349951	+	.	gene_id "ENSRNOG00000008666"; transcript_id "ENSRNOG00000008666_tx_27"; exon_id "17_88179476_88179642_+"; exonnum "11"; txlen "5821";
17	ENSEMBL114_rn	exon	88179476	88179642	8.40537757980336	+	.	gene_id "ENSRNOG00000008666"; transcript_id "ENSRNOG00000008666_tx_28"; exon_id "17_88179476_88179642_+"; exonnum "11"; txlen "7400";
17	ENSEMBL114_rn	exon	88179476	88179642	8.40412918257526	+	.	gene_id "ENSRNOG00000008666"; transcript_id "ENSRNOG00000008666_tx_29"; exon_id "17_88179476_88179642_+"; exonnum "10"; txlen "7295";
17	ENSEMBL114_rn	exon	88179476	88179642	64.2396945826668	+	.	gene_id "ENSRNOG00000008666"; transcript_id "ENSRNOG00000008666_tx_3"; exon_id "17_88179476_88179642_+"; exonnum "11"; txlen "5615";
17	ENSEMBL114_rn	exon	88179476	88179642	8.27745559976795	+	.	gene_id "ENSRNOG00000008666"; transcript_id "ENSRNOG00000008666_tx_30"; exon_id "17_88179476_88179642_+"; exonnum "5"; txlen "6714";
17	ENSEMBL114_rn	exon	88179476	88179642	8.23120299971063	+	.	gene_id "ENSRNOG00000008666"; transcript_id "ENSRNOG00000008666_tx_31"; exon_id "17_88179476_88179642_+"; exonnum "5"; txlen "5049";
17	ENSEMBL114_rn	exon	88179476	88179642	6.21364616037523	+	.	gene_id "ENSRNOG00000008666"; transcript_id "ENSRNOG00000008666_tx_33"; exon_id "17_88179476_88179642_+"; exonnum "4"; txlen "6540";
17	ENSEMBL114_rn	exon	88179476	88179642	6.03162270437912	+	.	gene_id "ENSRNOG00000008666"; transcript_id "ENSRNOG00000008666_tx_34"; exon_id "17_88179476_88179642_+"; exonnum "7"; txlen "6778";
17	ENSEMBL114_rn	exon	88179476	88179642	5.64452353035071	+	.	gene_id "ENSRNOG00000008666"; transcript_id "ENSRNOG00000008666_tx_35"; exon_id "17_88179476_88179642_+"; exonnum "8"; txlen "7299";
17	ENSEMBL114_rn	exon	88179476	88179642	5.43201208345843	+	.	gene_id "ENSRNOG00000008666"; transcript_id "ENSRNOG00000008666_tx_37"; exon_id "17_88179476_88179642_+"; exonnum "12"; txlen "7591";
17	ENSEMBL114_rn	exon	88179476	88179642	5.02968625488818	+	.	gene_id "ENSRNOG00000008666"; transcript_id "ENSRNOG00000008666_tx_38"; exon_id "17_88179476_88179642_+"; exonnum "11"; txlen "7486";
17	ENSEMBL114_rn	exon	88179476	88179642	58.7763395698331	+	.	gene_id "ENSRNOG00000008666"; transcript_id "ENSRNOG00000008666_tx_4"; exon_id "17_88179476_88179642_+"; exonnum "4"; txlen "4839";
17	ENSEMBL114_rn	exon	88179476	88179642	4.69684625047991	+	.	gene_id "ENSRNOG00000008666"; transcript_id "ENSRNOG00000008666_tx_40"; exon_id "17_88179476_88179642_+"; exonnum "4"; txlen "6489";
17	ENSEMBL114_rn	exon	88179476	88179642	4.6682365285685	+	.	gene_id "ENSRNOG00000008666"; transcript_id "ENSRNOG00000008666_tx_41"; exon_id "17_88179476_88179642_+"; exonnum "9"; txlen "7380";
17	ENSEMBL114_rn	exon	88179476	88179642	4.47750380910183	+	.	gene_id "ENSRNOG00000008666"; transcript_id "ENSRNOG00000008666_tx_42"; exon_id "17_88179476_88179642_+"; exonnum "8"; txlen "5321";
17	ENSEMBL114_rn	exon	88179476	88179642	4.39659666134852	+	.	gene_id "ENSRNOG00000008666"; transcript_id "ENSRNOG00000008666_tx_43"; exon_id "17_88179476_88179642_+"; exonnum "8"; txlen "6986";
17	ENSEMBL114_rn	exon	88179476	88179642	4.29627220041079	+	.	gene_id "ENSRNOG00000008666"; transcript_id "ENSRNOG00000008666_tx_44"; exon_id "17_88179476_88179642_+"; exonnum "4"; txlen "6384";
17	ENSEMBL114_rn	exon	88179476	88179642	4.22616159125632	+	.	gene_id "ENSRNOG00000008666"; transcript_id "ENSRNOG00000008666_tx_46"; exon_id "17_88179476_88179642_+"; exonnum "5"; txlen "4929";
17	ENSEMBL114_rn	exon	88179476	88179642	3.98909155074194	+	.	gene_id "ENSRNOG00000008666"; transcript_id "ENSRNOG00000008666_tx_47"; exon_id "17_88179476_88179642_+"; exonnum "5"; txlen "6645";
17	ENSEMBL114_rn	exon	88179476	88179642	3.60968193711145	+	.	gene_id "ENSRNOG00000008666"; transcript_id "ENSRNOG00000008666_tx_48"; exon_id "17_88179476_88179642_+"; exonnum "9"; txlen "7404";
17	ENSEMBL114_rn	exon	88179476	88179642	3.51903692057531	+	.	gene_id "ENSRNOG00000008666"; transcript_id "ENSRNOG00000008666_tx_49"; exon_id "17_88179476_88179642_+"; exonnum "7"; txlen "5096";
17	ENSEMBL114_rn	exon	88179476	88179642	50.0945780978678	+	.	gene_id "ENSRNOG00000008666"; transcript_id "ENSRNOG00000008666_tx_5"; exon_id "17_88179476_88179642_+"; exonnum "4"; txlen "6504";
17	ENSEMBL114_rn	exon	88179476	88179642	3.29550515588554	+	.	gene_id "ENSRNOG00000008666"; transcript_id "ENSRNOG00000008666_tx_51"; exon_id "17_88179476_88179642_+"; exonnum "7"; txlen "5113";
17	ENSEMBL114_rn	exon	88179476	88179642	3.00045116917411	+	.	gene_id "ENSRNOG00000008666"; transcript_id "ENSRNOG00000008666_tx_54"; exon_id "17_88179476_88179642_+"; exonnum "7"; txlen "6761";
17	ENSEMBL114_rn	exon	88179476	88179642	2.99042097234848	+	.	gene_id "ENSRNOG00000008666"; transcript_id "ENSRNOG00000008666_tx_55"; exon_id "17_88179476_88179642_+"; exonnum "4"; txlen "6645";
17	ENSEMBL114_rn	exon	88179476	88179642	2.65174320376728	+	.	gene_id "ENSRNOG00000008666"; transcript_id "ENSRNOG00000008666_tx_56"; exon_id "17_88179476_88179642_+"; exonnum "10"; txlen "7485";
17	ENSEMBL114_rn	exon	88179476	88179642	0.773381423103446	+	.	gene_id "ENSRNOG00000008666"; transcript_id "ENSRNOG00000008666_tx_60"; exon_id "17_88179476_88179642_+"; exonnum "12"; txlen "7627";
17	ENSEMBL114_rn	exon	88179476	88179642	35.1842677329925	+	.	gene_id "ENSRNOG00000008666"; transcript_id "ENSRNOG00000008666_tx_7"; exon_id "17_88179476_88179642_+"; exonnum "5"; txlen "4944";
17	ENSEMBL114_rn	exon	88179476	88179642	33.8526464157026	+	.	gene_id "ENSRNOG00000008666"; transcript_id "ENSRNOG00000008666_tx_8"; exon_id "17_88179476_88179642_+"; exonnum "4"; txlen "4719";
17	ensembl	exon	88190520	88190695	0	+	.	gene_id "ENSRNOG00000008666"; gene_version "10"; transcript_id "ENSRNOT00000102713"; transcript_version "2"; exon_number "4"; gene_name "Etl4"; gene_source "ensembl"; gene_biotype "protein_coding"; transcript_name "Etl4-204"; transcript_source "ensembl"; transcript_biotype "protein_coding"; exon_id "ENSRNOE00000478316"; exon_version "1"; projection_parent_transcript "ENSMUST00000114607.8";
17	ensembl	CDS	88190520	88190695	0	+	0	gene_id "ENSRNOG00000008666"; gene_version "10"; transcript_id "ENSRNOT00000102713"; transcript_version "2"; exon_number "4"; gene_name "Etl4"; gene_source "ensembl"; gene_biotype "protein_coding"; transcript_name "Etl4-204"; transcript_source "ensembl"; transcript_biotype "protein_coding"; protein_id "ENSRNOP00000092656"; protein_version "1"; projection_parent_transcript "ENSMUST00000114607.8";
17	ensembl	exon	88190520	88190695	0	+	.	gene_id "ENSRNOG00000008666"; gene_version "10"; transcript_id "ENSRNOT00000096341"; transcript_version "2"; exon_number "9"; gene_name "Etl4"; gene_source "ensembl"; gene_biotype "protein_coding"; transcript_name "Etl4-202"; transcript_source "ensembl"; transcript_biotype "protein_coding"; exon_id "ENSRNOE00000478316"; exon_version "1";
17	ensembl	CDS	88190520	88190695	0	+	0	gene_id "ENSRNOG00000008666"; gene_version "10"; transcript_id "ENSRNOT00000096341"; transcript_version "2"; exon_number "9"; gene_name "Etl4"; gene_source "ensembl"; gene_biotype "protein_coding"; transcript_name "Etl4-202"; transcript_source "ensembl"; transcript_biotype "protein_coding"; protein_id "ENSRNOP00000085969"; protein_version "1";
17	ensembl	exon	88190520	88190695	0	+	.	gene_id "ENSRNOG00000008666"; gene_version "10"; transcript_id "ENSRNOT00000096762"; transcript_version "2"; exon_number "9"; gene_name "Etl4"; gene_source "ensembl"; gene_biotype "protein_coding"; transcript_name "Etl4-203"; transcript_source "ensembl"; transcript_biotype "protein_coding"; exon_id "ENSRNOE00000478316"; exon_version "1";
17	ensembl	CDS	88190520	88190695	0	+	0	gene_id "ENSRNOG00000008666"; gene_version "10"; transcript_id "ENSRNOT00000096762"; transcript_version "2"; exon_number "9"; gene_name "Etl4"; gene_source "ensembl"; gene_biotype "protein_coding"; transcript_name "Etl4-203"; transcript_source "ensembl"; transcript_biotype "protein_coding"; protein_id "ENSRNOP00000086839"; protein_version "1";
17	ensembl	exon	88190520	88190695	0	+	.	gene_id "ENSRNOG00000008666"; gene_version "10"; transcript_id "ENSRNOT00000073718"; transcript_version "5"; exon_number "11"; gene_name "Etl4"; gene_source "ensembl"; gene_biotype "protein_coding"; transcript_name "Etl4-201"; transcript_source "ensembl"; transcript_biotype "protein_coding"; exon_id "ENSRNOE00000478316"; exon_version "1";
17	ensembl	CDS	88190520	88190695	0	+	0	gene_id "ENSRNOG00000008666"; gene_version "10"; transcript_id "ENSRNOT00000073718"; transcript_version "5"; exon_number "11"; gene_name "Etl4"; gene_source "ensembl"; gene_biotype "protein_coding"; transcript_name "Etl4-201"; transcript_source "ensembl"; transcript_biotype "protein_coding"; protein_id "ENSRNOP00000064638"; protein_version "3";
17	ensembl	exon	88190520	88190695	0	+	.	gene_id "ENSRNOG00000008666"; gene_version "10"; transcript_id "ENSRNOT00000107420"; transcript_version "2"; exon_number "10"; gene_name "Etl4"; gene_source "ensembl"; gene_biotype "protein_coding"; transcript_name "Etl4-205"; transcript_source "ensembl"; transcript_biotype "protein_coding"; exon_id "ENSRNOE00000478316"; exon_version "1";
17	ensembl	CDS	88190520	88190695	0	+	0	gene_id "ENSRNOG00000008666"; gene_version "10"; transcript_id "ENSRNOT00000107420"; transcript_version "2"; exon_number "10"; gene_name "Etl4"; gene_source "ensembl"; gene_biotype "protein_coding"; transcript_name "Etl4-205"; transcript_source "ensembl"; transcript_biotype "protein_coding"; protein_id "ENSRNOP00000087978"; protein_version "2";
17	ensembl	exon	88190520	88190695	0	+	.	gene_id "ENSRNOG00000008666"; gene_version "10"; transcript_id "ENSRNOT00000116431"; transcript_version "2"; exon_number "10"; gene_name "Etl4"; gene_source "ensembl"; gene_biotype "protein_coding"; transcript_name "Etl4-207"; transcript_source "ensembl"; transcript_biotype "protein_coding"; exon_id "ENSRNOE00000478316"; exon_version "1";
17	ensembl	CDS	88190520	88190695	0	+	0	gene_id "ENSRNOG00000008666"; gene_version "10"; transcript_id "ENSRNOT00000116431"; transcript_version "2"; exon_number "10"; gene_name "Etl4"; gene_source "ensembl"; gene_biotype "protein_coding"; transcript_name "Etl4-207"; transcript_source "ensembl"; transcript_biotype "protein_coding"; protein_id "ENSRNOP00000077128"; protein_version "1";
17	ensembl	exon	88190520	88190695	0	+	.	gene_id "ENSRNOG00000008666"; gene_version "10"; transcript_id "ENSRNOT00000114046"; transcript_version "2"; exon_number "13"; gene_name "Etl4"; gene_source "ensembl"; gene_biotype "protein_coding"; transcript_name "Etl4-206"; transcript_source "ensembl"; transcript_biotype "protein_coding"; exon_id "ENSRNOE00000478316"; exon_version "1"; tag "Ensembl_canonical";
17	ensembl	CDS	88190520	88190695	0	+	0	gene_id "ENSRNOG00000008666"; gene_version "10"; transcript_id "ENSRNOT00000114046"; transcript_version "2"; exon_number "13"; gene_name "Etl4"; gene_source "ensembl"; gene_biotype "protein_coding"; transcript_name "Etl4-206"; transcript_source "ensembl"; transcript_biotype "protein_coding"; protein_id "ENSRNOP00000086860"; protein_version "1"; tag "Ensembl_canonical";
17	ENSEMBL114_rn	exon	88190520	88190695	30.608594919816	+	.	gene_id "ENSRNOG00000008666"; transcript_id "ENSRNOG00000008666_tx_11"; exon_id "17_88190520_88190695_+"; exonnum "6"; txlen "4824";
17	ENSEMBL114_rn	exon	88190520	88190695	26.5851160005769	+	.	gene_id "ENSRNOG00000008666"; transcript_id "ENSRNOG00000008666_tx_12"; exon_id "17_88190520_88190695_+"; exonnum "5"; txlen "6609";
17	ENSEMBL114_rn	exon	88190520	88190695	24.1193990519634	+	.	gene_id "ENSRNOG00000008666"; transcript_id "ENSRNOG00000008666_tx_13"; exon_id "17_88190520_88190695_+"; exonnum "6"; txlen "6609";
17	ENSEMBL114_rn	exon	88190520	88190695	23.1551855597621	+	.	gene_id "ENSRNOG00000008666"; transcript_id "ENSRNOG00000008666_tx_14"; exon_id "17_88190520_88190695_+"; exonnum "5"; txlen "4944";
17	ENSEMBL114_rn	exon	88190520	88190695	21.7905418831804	+	.	gene_id "ENSRNOG00000008666"; transcript_id "ENSRNOG00000008666_tx_15"; exon_id "17_88190520_88190695_+"; exonnum "11"; txlen "5510";
17	ENSEMBL114_rn	exon	88190520	88190695	20.1444348668593	+	.	gene_id "ENSRNOG00000008666"; transcript_id "ENSRNOG00000008666_tx_16"; exon_id "17_88190520_88190695_+"; exonnum "12"; txlen "5735";
17	ENSEMBL114_rn	exon	88190520	88190695	17.1296465202331	+	.	gene_id "ENSRNOG00000008666"; transcript_id "ENSRNOG00000008666_tx_18"; exon_id "17_88190520_88190695_+"; exonnum "11"; txlen "5630";
17	ENSEMBL114_rn	exon	88190520	88190695	16.2234512364457	+	.	gene_id "ENSRNOG00000008666"; transcript_id "ENSRNOG00000008666_tx_19"; exon_id "17_88190520_88190695_+"; exonnum "8"; txlen "6881";
17	ENSEMBL114_rn	exon	88190520	88190695	13.1945031280067	+	.	gene_id "ENSRNOG00000008666"; transcript_id "ENSRNOG00000008666_tx_21"; exon_id "17_88190520_88190695_+"; exonnum "13"; txlen "5806";
17	ENSEMBL114_rn	exon	88190520	88190695	11.8149282146947	+	.	gene_id "ENSRNOG00000008666"; transcript_id "ENSRNOG00000008666_tx_22"; exon_id "17_88190520_88190695_+"; exonnum "13"; txlen "5926";
17	ENSEMBL114_rn	exon	88190520	88190695	10.5772074660755	+	.	gene_id "ENSRNOG00000008666"; transcript_id "ENSRNOG00000008666_tx_23"; exon_id "17_88190520_88190695_+"; exonnum "8"; txlen "5216";
17	ENSEMBL114_rn	exon	88190520	88190695	10.459066960099	+	.	gene_id "ENSRNOG00000008666"; transcript_id "ENSRNOG00000008666_tx_24"; exon_id "17_88190520_88190695_+"; exonnum "5"; txlen "4824";
17	ENSEMBL114_rn	exon	88190520	88190695	9.28092208343502	+	.	gene_id "ENSRNOG00000008666"; transcript_id "ENSRNOG00000008666_tx_26"; exon_id "17_88190520_88190695_+"; exonnum "12"; txlen "5701";
17	ENSEMBL114_rn	exon	88190520	88190695	9.09690216349951	+	.	gene_id "ENSRNOG00000008666"; transcript_id "ENSRNOG00000008666_tx_27"; exon_id "17_88190520_88190695_+"; exonnum "12"; txlen "5821";
17	ENSEMBL114_rn	exon	88190520	88190695	8.40537757980336	+	.	gene_id "ENSRNOG00000008666"; transcript_id "ENSRNOG00000008666_tx_28"; exon_id "17_88190520_88190695_+"; exonnum "12"; txlen "7400";
17	ENSEMBL114_rn	exon	88190520	88190695	8.40412918257526	+	.	gene_id "ENSRNOG00000008666"; transcript_id "ENSRNOG00000008666_tx_29"; exon_id "17_88190520_88190695_+"; exonnum "11"; txlen "7295";
17	ENSEMBL114_rn	exon	88190520	88190695	64.2396945826668	+	.	gene_id "ENSRNOG00000008666"; transcript_id "ENSRNOG00000008666_tx_3"; exon_id "17_88190520_88190695_+"; exonnum "12"; txlen "5615";
17	ENSEMBL114_rn	exon	88190520	88190695	8.27745559976795	+	.	gene_id "ENSRNOG00000008666"; transcript_id "ENSRNOG00000008666_tx_30"; exon_id "17_88190520_88190695_+"; exonnum "6"; txlen "6714";
17	ENSEMBL114_rn	exon	88190520	88190695	8.23120299971063	+	.	gene_id "ENSRNOG00000008666"; transcript_id "ENSRNOG00000008666_tx_31"; exon_id "17_88190520_88190695_+"; exonnum "6"; txlen "5049";
17	ENSEMBL114_rn	exon	88190520	88190695	6.21364616037523	+	.	gene_id "ENSRNOG00000008666"; transcript_id "ENSRNOG00000008666_tx_33"; exon_id "17_88190520_88190695_+"; exonnum "5"; txlen "6540";
17	ENSEMBL114_rn	exon	88190520	88190695	6.03162270437912	+	.	gene_id "ENSRNOG00000008666"; transcript_id "ENSRNOG00000008666_tx_34"; exon_id "17_88190520_88190695_+"; exonnum "8"; txlen "6778";
17	ENSEMBL114_rn	exon	88190520	88190695	5.64452353035071	+	.	gene_id "ENSRNOG00000008666"; transcript_id "ENSRNOG00000008666_tx_35"; exon_id "17_88190520_88190695_+"; exonnum "9"; txlen "7299";
17	ENSEMBL114_rn	exon	88190520	88190695	5.43201208345843	+	.	gene_id "ENSRNOG00000008666"; transcript_id "ENSRNOG00000008666_tx_37"; exon_id "17_88190520_88190695_+"; exonnum "13"; txlen "7591";
17	ENSEMBL114_rn	exon	88190520	88190695	5.02968625488818	+	.	gene_id "ENSRNOG00000008666"; transcript_id "ENSRNOG00000008666_tx_38"; exon_id "17_88190520_88190695_+"; exonnum "12"; txlen "7486";
17	ENSEMBL114_rn	exon	88190520	88190695	58.7763395698331	+	.	gene_id "ENSRNOG00000008666"; transcript_id "ENSRNOG00000008666_tx_4"; exon_id "17_88190520_88190695_+"; exonnum "5"; txlen "4839";
17	ENSEMBL114_rn	exon	88190520	88190695	4.69684625047991	+	.	gene_id "ENSRNOG00000008666"; transcript_id "ENSRNOG00000008666_tx_40"; exon_id "17_88190520_88190695_+"; exonnum "5"; txlen "6489";
17	ENSEMBL114_rn	exon	88190520	88190695	4.6682365285685	+	.	gene_id "ENSRNOG00000008666"; transcript_id "ENSRNOG00000008666_tx_41"; exon_id "17_88190520_88190695_+"; exonnum "10"; txlen "7380";
17	ENSEMBL114_rn	exon	88190520	88190695	4.47750380910183	+	.	gene_id "ENSRNOG00000008666"; transcript_id "ENSRNOG00000008666_tx_42"; exon_id "17_88190520_88190695_+"; exonnum "9"; txlen "5321";
17	ENSEMBL114_rn	exon	88190520	88190695	4.39659666134852	+	.	gene_id "ENSRNOG00000008666"; transcript_id "ENSRNOG00000008666_tx_43"; exon_id "17_88190520_88190695_+"; exonnum "9"; txlen "6986";
17	ENSEMBL114_rn	exon	88190520	88190695	4.29627220041079	+	.	gene_id "ENSRNOG00000008666"; transcript_id "ENSRNOG00000008666_tx_44"; exon_id "17_88190520_88190695_+"; exonnum "5"; txlen "6384";
17	ENSEMBL114_rn	exon	88190520	88190695	4.22616159125632	+	.	gene_id "ENSRNOG00000008666"; transcript_id "ENSRNOG00000008666_tx_46"; exon_id "17_88190520_88190695_+"; exonnum "6"; txlen "4929";
17	ENSEMBL114_rn	exon	88190520	88190695	3.98909155074194	+	.	gene_id "ENSRNOG00000008666"; transcript_id "ENSRNOG00000008666_tx_47"; exon_id "17_88190520_88190695_+"; exonnum "6"; txlen "6645";
17	ENSEMBL114_rn	exon	88190520	88190695	3.60968193711145	+	.	gene_id "ENSRNOG00000008666"; transcript_id "ENSRNOG00000008666_tx_48"; exon_id "17_88190520_88190695_+"; exonnum "10"; txlen "7404";
17	ENSEMBL114_rn	exon	88190520	88190695	3.51903692057531	+	.	gene_id "ENSRNOG00000008666"; transcript_id "ENSRNOG00000008666_tx_49"; exon_id "17_88190520_88190695_+"; exonnum "8"; txlen "5096";
17	ENSEMBL114_rn	exon	88190520	88190695	50.0945780978678	+	.	gene_id "ENSRNOG00000008666"; transcript_id "ENSRNOG00000008666_tx_5"; exon_id "17_88190520_88190695_+"; exonnum "5"; txlen "6504";
17	ENSEMBL114_rn	exon	88190520	88190695	3.29550515588554	+	.	gene_id "ENSRNOG00000008666"; transcript_id "ENSRNOG00000008666_tx_51"; exon_id "17_88190520_88190695_+"; exonnum "8"; txlen "5113";
17	ENSEMBL114_rn	exon	88190520	88190695	3.00045116917411	+	.	gene_id "ENSRNOG00000008666"; transcript_id "ENSRNOG00000008666_tx_54"; exon_id "17_88190520_88190695_+"; exonnum "8"; txlen "6761";
17	ENSEMBL114_rn	exon	88190520	88190695	2.99042097234848	+	.	gene_id "ENSRNOG00000008666"; transcript_id "ENSRNOG00000008666_tx_55"; exon_id "17_88190520_88190695_+"; exonnum "5"; txlen "6645";
17	ENSEMBL114_rn	exon	88190520	88190695	2.65174320376728	+	.	gene_id "ENSRNOG00000008666"; transcript_id "ENSRNOG00000008666_tx_56"; exon_id "17_88190520_88190695_+"; exonnum "11"; txlen "7485";
17	ENSEMBL114_rn	exon	88190520	88190695	0.773381423103446	+	.	gene_id "ENSRNOG00000008666"; transcript_id "ENSRNOG00000008666_tx_60"; exon_id "17_88190520_88190695_+"; exonnum "13"; txlen "7627";
17	ENSEMBL114_rn	exon	88190520	88190695	35.1842677329925	+	.	gene_id "ENSRNOG00000008666"; transcript_id "ENSRNOG00000008666_tx_7"; exon_id "17_88190520_88190695_+"; exonnum "6"; txlen "4944";
17	ENSEMBL114_rn	exon	88190520	88190695	33.8526464157026	+	.	gene_id "ENSRNOG00000008666"; transcript_id "ENSRNOG00000008666_tx_8"; exon_id "17_88190520_88190695_+"; exonnum "5"; txlen "4719";
17	ensembl	exon	88194052	88194182	0	+	.	gene_id "ENSRNOG00000008666"; gene_version "10"; transcript_id "ENSRNOT00000102713"; transcript_version "2"; exon_number "5"; gene_name "Etl4"; gene_source "ensembl"; gene_biotype "protein_coding"; transcript_name "Etl4-204"; transcript_source "ensembl"; transcript_biotype "protein_coding"; exon_id "ENSRNOE00000491631"; exon_version "1"; projection_parent_transcript "ENSMUST00000114607.8";
17	ensembl	CDS	88194052	88194182	0	+	1	gene_id "ENSRNOG00000008666"; gene_version "10"; transcript_id "ENSRNOT00000102713"; transcript_version "2"; exon_number "5"; gene_name "Etl4"; gene_source "ensembl"; gene_biotype "protein_coding"; transcript_name "Etl4-204"; transcript_source "ensembl"; transcript_biotype "protein_coding"; protein_id "ENSRNOP00000092656"; protein_version "1"; projection_parent_transcript "ENSMUST00000114607.8";
17	ensembl	exon	88194052	88194182	0	+	.	gene_id "ENSRNOG00000008666"; gene_version "10"; transcript_id "ENSRNOT00000096341"; transcript_version "2"; exon_number "10"; gene_name "Etl4"; gene_source "ensembl"; gene_biotype "protein_coding"; transcript_name "Etl4-202"; transcript_source "ensembl"; transcript_biotype "protein_coding"; exon_id "ENSRNOE00000491631"; exon_version "1";
17	ensembl	CDS	88194052	88194182	0	+	1	gene_id "ENSRNOG00000008666"; gene_version "10"; transcript_id "ENSRNOT00000096341"; transcript_version "2"; exon_number "10"; gene_name "Etl4"; gene_source "ensembl"; gene_biotype "protein_coding"; transcript_name "Etl4-202"; transcript_source "ensembl"; transcript_biotype "protein_coding"; protein_id "ENSRNOP00000085969"; protein_version "1";
17	ensembl	exon	88194052	88194182	0	+	.	gene_id "ENSRNOG00000008666"; gene_version "10"; transcript_id "ENSRNOT00000096762"; transcript_version "2"; exon_number "10"; gene_name "Etl4"; gene_source "ensembl"; gene_biotype "protein_coding"; transcript_name "Etl4-203"; transcript_source "ensembl"; transcript_biotype "protein_coding"; exon_id "ENSRNOE00000491631"; exon_version "1";
17	ensembl	CDS	88194052	88194182	0	+	1	gene_id "ENSRNOG00000008666"; gene_version "10"; transcript_id "ENSRNOT00000096762"; transcript_version "2"; exon_number "10"; gene_name "Etl4"; gene_source "ensembl"; gene_biotype "protein_coding"; transcript_name "Etl4-203"; transcript_source "ensembl"; transcript_biotype "protein_coding"; protein_id "ENSRNOP00000086839"; protein_version "1";
17	ensembl	exon	88194052	88194182	0	+	.	gene_id "ENSRNOG00000008666"; gene_version "10"; transcript_id "ENSRNOT00000073718"; transcript_version "5"; exon_number "12"; gene_name "Etl4"; gene_source "ensembl"; gene_biotype "protein_coding"; transcript_name "Etl4-201"; transcript_source "ensembl"; transcript_biotype "protein_coding"; exon_id "ENSRNOE00000491631"; exon_version "1";
17	ensembl	CDS	88194052	88194182	0	+	1	gene_id "ENSRNOG00000008666"; gene_version "10"; transcript_id "ENSRNOT00000073718"; transcript_version "5"; exon_number "12"; gene_name "Etl4"; gene_source "ensembl"; gene_biotype "protein_coding"; transcript_name "Etl4-201"; transcript_source "ensembl"; transcript_biotype "protein_coding"; protein_id "ENSRNOP00000064638"; protein_version "3";
17	ensembl	exon	88194052	88194182	0	+	.	gene_id "ENSRNOG00000008666"; gene_version "10"; transcript_id "ENSRNOT00000107420"; transcript_version "2"; exon_number "11"; gene_name "Etl4"; gene_source "ensembl"; gene_biotype "protein_coding"; transcript_name "Etl4-205"; transcript_source "ensembl"; transcript_biotype "protein_coding"; exon_id "ENSRNOE00000491631"; exon_version "1";
17	ensembl	CDS	88194052	88194182	0	+	1	gene_id "ENSRNOG00000008666"; gene_version "10"; transcript_id "ENSRNOT00000107420"; transcript_version "2"; exon_number "11"; gene_name "Etl4"; gene_source "ensembl"; gene_biotype "protein_coding"; transcript_name "Etl4-205"; transcript_source "ensembl"; transcript_biotype "protein_coding"; protein_id "ENSRNOP00000087978"; protein_version "2";
17	ensembl	exon	88194052	88194182	0	+	.	gene_id "ENSRNOG00000008666"; gene_version "10"; transcript_id "ENSRNOT00000116431"; transcript_version "2"; exon_number "11"; gene_name "Etl4"; gene_source "ensembl"; gene_biotype "protein_coding"; transcript_name "Etl4-207"; transcript_source "ensembl"; transcript_biotype "protein_coding"; exon_id "ENSRNOE00000491631"; exon_version "1";
17	ensembl	CDS	88194052	88194182	0	+	1	gene_id "ENSRNOG00000008666"; gene_version "10"; transcript_id "ENSRNOT00000116431"; transcript_version "2"; exon_number "11"; gene_name "Etl4"; gene_source "ensembl"; gene_biotype "protein_coding"; transcript_name "Etl4-207"; transcript_source "ensembl"; transcript_biotype "protein_coding"; protein_id "ENSRNOP00000077128"; protein_version "1";
17	ensembl	exon	88194052	88194182	0	+	.	gene_id "ENSRNOG00000008666"; gene_version "10"; transcript_id "ENSRNOT00000114046"; transcript_version "2"; exon_number "14"; gene_name "Etl4"; gene_source "ensembl"; gene_biotype "protein_coding"; transcript_name "Etl4-206"; transcript_source "ensembl"; transcript_biotype "protein_coding"; exon_id "ENSRNOE00000491631"; exon_version "1"; tag "Ensembl_canonical";
17	ensembl	CDS	88194052	88194182	0	+	1	gene_id "ENSRNOG00000008666"; gene_version "10"; transcript_id "ENSRNOT00000114046"; transcript_version "2"; exon_number "14"; gene_name "Etl4"; gene_source "ensembl"; gene_biotype "protein_coding"; transcript_name "Etl4-206"; transcript_source "ensembl"; transcript_biotype "protein_coding"; protein_id "ENSRNOP00000086860"; protein_version "1"; tag "Ensembl_canonical";
17	ENSEMBL114_rn	exon	88194052	88194182	30.608594919816	+	.	gene_id "ENSRNOG00000008666"; transcript_id "ENSRNOG00000008666_tx_11"; exon_id "17_88194052_88194182_+"; exonnum "7"; txlen "4824";
17	ENSEMBL114_rn	exon	88194052	88194182	26.5851160005769	+	.	gene_id "ENSRNOG00000008666"; transcript_id "ENSRNOG00000008666_tx_12"; exon_id "17_88194052_88194182_+"; exonnum "6"; txlen "6609";
17	ENSEMBL114_rn	exon	88194052	88194182	24.1193990519634	+	.	gene_id "ENSRNOG00000008666"; transcript_id "ENSRNOG00000008666_tx_13"; exon_id "17_88194052_88194182_+"; exonnum "7"; txlen "6609";
17	ENSEMBL114_rn	exon	88194052	88194182	23.1551855597621	+	.	gene_id "ENSRNOG00000008666"; transcript_id "ENSRNOG00000008666_tx_14"; exon_id "17_88194052_88194182_+"; exonnum "6"; txlen "4944";
17	ENSEMBL114_rn	exon	88194052	88194182	21.7905418831804	+	.	gene_id "ENSRNOG00000008666"; transcript_id "ENSRNOG00000008666_tx_15"; exon_id "17_88194052_88194182_+"; exonnum "12"; txlen "5510";
17	ENSEMBL114_rn	exon	88194052	88194182	20.1444348668593	+	.	gene_id "ENSRNOG00000008666"; transcript_id "ENSRNOG00000008666_tx_16"; exon_id "17_88194052_88194182_+"; exonnum "13"; txlen "5735";
17	ENSEMBL114_rn	exon	88194052	88194182	17.1296465202331	+	.	gene_id "ENSRNOG00000008666"; transcript_id "ENSRNOG00000008666_tx_18"; exon_id "17_88194052_88194182_+"; exonnum "12"; txlen "5630";
17	ENSEMBL114_rn	exon	88194052	88194182	16.2234512364457	+	.	gene_id "ENSRNOG00000008666"; transcript_id "ENSRNOG00000008666_tx_19"; exon_id "17_88194052_88194182_+"; exonnum "9"; txlen "6881";
17	ENSEMBL114_rn	exon	88194052	88194182	13.1945031280067	+	.	gene_id "ENSRNOG00000008666"; transcript_id "ENSRNOG00000008666_tx_21"; exon_id "17_88194052_88194182_+"; exonnum "14"; txlen "5806";
17	ENSEMBL114_rn	exon	88194052	88194182	11.8149282146947	+	.	gene_id "ENSRNOG00000008666"; transcript_id "ENSRNOG00000008666_tx_22"; exon_id "17_88194052_88194182_+"; exonnum "14"; txlen "5926";
17	ENSEMBL114_rn	exon	88194052	88194182	10.5772074660755	+	.	gene_id "ENSRNOG00000008666"; transcript_id "ENSRNOG00000008666_tx_23"; exon_id "17_88194052_88194182_+"; exonnum "9"; txlen "5216";
17	ENSEMBL114_rn	exon	88194052	88194182	10.459066960099	+	.	gene_id "ENSRNOG00000008666"; transcript_id "ENSRNOG00000008666_tx_24"; exon_id "17_88194052_88194182_+"; exonnum "6"; txlen "4824";
17	ENSEMBL114_rn	exon	88194052	88194182	9.28092208343502	+	.	gene_id "ENSRNOG00000008666"; transcript_id "ENSRNOG00000008666_tx_26"; exon_id "17_88194052_88194182_+"; exonnum "13"; txlen "5701";
17	ENSEMBL114_rn	exon	88194052	88194182	9.09690216349951	+	.	gene_id "ENSRNOG00000008666"; transcript_id "ENSRNOG00000008666_tx_27"; exon_id "17_88194052_88194182_+"; exonnum "13"; txlen "5821";
17	ENSEMBL114_rn	exon	88194052	88194182	8.40537757980336	+	.	gene_id "ENSRNOG00000008666"; transcript_id "ENSRNOG00000008666_tx_28"; exon_id "17_88194052_88194182_+"; exonnum "13"; txlen "7400";
17	ENSEMBL114_rn	exon	88194052	88194182	8.40412918257526	+	.	gene_id "ENSRNOG00000008666"; transcript_id "ENSRNOG00000008666_tx_29"; exon_id "17_88194052_88194182_+"; exonnum "12"; txlen "7295";
17	ENSEMBL114_rn	exon	88194052	88194182	64.2396945826668	+	.	gene_id "ENSRNOG00000008666"; transcript_id "ENSRNOG00000008666_tx_3"; exon_id "17_88194052_88194182_+"; exonnum "13"; txlen "5615";
17	ENSEMBL114_rn	exon	88194052	88194182	8.27745559976795	+	.	gene_id "ENSRNOG00000008666"; transcript_id "ENSRNOG00000008666_tx_30"; exon_id "17_88194052_88194182_+"; exonnum "7"; txlen "6714";
17	ENSEMBL114_rn	exon	88194052	88194182	8.23120299971063	+	.	gene_id "ENSRNOG00000008666"; transcript_id "ENSRNOG00000008666_tx_31"; exon_id "17_88194052_88194182_+"; exonnum "7"; txlen "5049";
17	ENSEMBL114_rn	exon	88194052	88194182	6.21364616037523	+	.	gene_id "ENSRNOG00000008666"; transcript_id "ENSRNOG00000008666_tx_33"; exon_id "17_88194052_88194182_+"; exonnum "6"; txlen "6540";
17	ENSEMBL114_rn	exon	88194052	88194182	6.03162270437912	+	.	gene_id "ENSRNOG00000008666"; transcript_id "ENSRNOG00000008666_tx_34"; exon_id "17_88194052_88194182_+"; exonnum "9"; txlen "6778";
17	ENSEMBL114_rn	exon	88194052	88194182	5.64452353035071	+	.	gene_id "ENSRNOG00000008666"; transcript_id "ENSRNOG00000008666_tx_35"; exon_id "17_88194052_88194182_+"; exonnum "10"; txlen "7299";
17	ENSEMBL114_rn	exon	88194052	88194182	5.43201208345843	+	.	gene_id "ENSRNOG00000008666"; transcript_id "ENSRNOG00000008666_tx_37"; exon_id "17_88194052_88194182_+"; exonnum "14"; txlen "7591";
17	ENSEMBL114_rn	exon	88194052	88194182	5.02968625488818	+	.	gene_id "ENSRNOG00000008666"; transcript_id "ENSRNOG00000008666_tx_38"; exon_id "17_88194052_88194182_+"; exonnum "13"; txlen "7486";
17	ENSEMBL114_rn	exon	88194052	88194182	58.7763395698331	+	.	gene_id "ENSRNOG00000008666"; transcript_id "ENSRNOG00000008666_tx_4"; exon_id "17_88194052_88194182_+"; exonnum "6"; txlen "4839";
17	ENSEMBL114_rn	exon	88194052	88194182	4.69684625047991	+	.	gene_id "ENSRNOG00000008666"; transcript_id "ENSRNOG00000008666_tx_40"; exon_id "17_88194052_88194182_+"; exonnum "6"; txlen "6489";
17	ENSEMBL114_rn	exon	88194052	88194182	4.6682365285685	+	.	gene_id "ENSRNOG00000008666"; transcript_id "ENSRNOG00000008666_tx_41"; exon_id "17_88194052_88194182_+"; exonnum "11"; txlen "7380";
17	ENSEMBL114_rn	exon	88194052	88194182	4.47750380910183	+	.	gene_id "ENSRNOG00000008666"; transcript_id "ENSRNOG00000008666_tx_42"; exon_id "17_88194052_88194182_+"; exonnum "10"; txlen "5321";
17	ENSEMBL114_rn	exon	88194052	88194182	4.39659666134852	+	.	gene_id "ENSRNOG00000008666"; transcript_id "ENSRNOG00000008666_tx_43"; exon_id "17_88194052_88194182_+"; exonnum "10"; txlen "6986";
17	ENSEMBL114_rn	exon	88194052	88194182	4.29627220041079	+	.	gene_id "ENSRNOG00000008666"; transcript_id "ENSRNOG00000008666_tx_44"; exon_id "17_88194052_88194182_+"; exonnum "6"; txlen "6384";
17	ENSEMBL114_rn	exon	88194052	88194182	4.22616159125632	+	.	gene_id "ENSRNOG00000008666"; transcript_id "ENSRNOG00000008666_tx_46"; exon_id "17_88194052_88194182_+"; exonnum "7"; txlen "4929";
17	ENSEMBL114_rn	exon	88194052	88194182	3.98909155074194	+	.	gene_id "ENSRNOG00000008666"; transcript_id "ENSRNOG00000008666_tx_47"; exon_id "17_88194052_88194182_+"; exonnum "7"; txlen "6645";
17	ENSEMBL114_rn	exon	88194052	88194182	3.60968193711145	+	.	gene_id "ENSRNOG00000008666"; transcript_id "ENSRNOG00000008666_tx_48"; exon_id "17_88194052_88194182_+"; exonnum "11"; txlen "7404";
17	ENSEMBL114_rn	exon	88194052	88194182	3.51903692057531	+	.	gene_id "ENSRNOG00000008666"; transcript_id "ENSRNOG00000008666_tx_49"; exon_id "17_88194052_88194182_+"; exonnum "9"; txlen "5096";
17	ENSEMBL114_rn	exon	88194052	88194182	50.0945780978678	+	.	gene_id "ENSRNOG00000008666"; transcript_id "ENSRNOG00000008666_tx_5"; exon_id "17_88194052_88194182_+"; exonnum "6"; txlen "6504";
17	ENSEMBL114_rn	exon	88194052	88194182	3.29550515588554	+	.	gene_id "ENSRNOG00000008666"; transcript_id "ENSRNOG00000008666_tx_51"; exon_id "17_88194052_88194182_+"; exonnum "9"; txlen "5113";
17	ENSEMBL114_rn	exon	88194052	88194182	3.00045116917411	+	.	gene_id "ENSRNOG00000008666"; transcript_id "ENSRNOG00000008666_tx_54"; exon_id "17_88194052_88194182_+"; exonnum "9"; txlen "6761";
17	ENSEMBL114_rn	exon	88194052	88194182	2.99042097234848	+	.	gene_id "ENSRNOG00000008666"; transcript_id "ENSRNOG00000008666_tx_55"; exon_id "17_88194052_88194182_+"; exonnum "6"; txlen "6645";
17	ENSEMBL114_rn	exon	88194052	88194182	2.65174320376728	+	.	gene_id "ENSRNOG00000008666"; transcript_id "ENSRNOG00000008666_tx_56"; exon_id "17_88194052_88194182_+"; exonnum "12"; txlen "7485";
17	ENSEMBL114_rn	exon	88194052	88194182	0.773381423103446	+	.	gene_id "ENSRNOG00000008666"; transcript_id "ENSRNOG00000008666_tx_60"; exon_id "17_88194052_88194182_+"; exonnum "14"; txlen "7627";
17	ENSEMBL114_rn	exon	88194052	88194182	35.1842677329925	+	.	gene_id "ENSRNOG00000008666"; transcript_id "ENSRNOG00000008666_tx_7"; exon_id "17_88194052_88194182_+"; exonnum "7"; txlen "4944";
17	ENSEMBL114_rn	exon	88194052	88194182	33.8526464157026	+	.	gene_id "ENSRNOG00000008666"; transcript_id "ENSRNOG00000008666_tx_8"; exon_id "17_88194052_88194182_+"; exonnum "6"; txlen "4719";
17	ensembl	exon	88194693	88194840	0	+	.	gene_id "ENSRNOG00000008666"; gene_version "10"; transcript_id "ENSRNOT00000102713"; transcript_version "2"; exon_number "6"; gene_name "Etl4"; gene_source "ensembl"; gene_biotype "protein_coding"; transcript_name "Etl4-204"; transcript_source "ensembl"; transcript_biotype "protein_coding"; exon_id "ENSRNOE00000495940"; exon_version "1"; projection_parent_transcript "ENSMUST00000114607.8";
17	ensembl	CDS	88194693	88194840	0	+	2	gene_id "ENSRNOG00000008666"; gene_version "10"; transcript_id "ENSRNOT00000102713"; transcript_version "2"; exon_number "6"; gene_name "Etl4"; gene_source "ensembl"; gene_biotype "protein_coding"; transcript_name "Etl4-204"; transcript_source "ensembl"; transcript_biotype "protein_coding"; protein_id "ENSRNOP00000092656"; protein_version "1"; projection_parent_transcript "ENSMUST00000114607.8";
17	ensembl	exon	88194693	88194840	0	+	.	gene_id "ENSRNOG00000008666"; gene_version "10"; transcript_id "ENSRNOT00000096341"; transcript_version "2"; exon_number "11"; gene_name "Etl4"; gene_source "ensembl"; gene_biotype "protein_coding"; transcript_name "Etl4-202"; transcript_source "ensembl"; transcript_biotype "protein_coding"; exon_id "ENSRNOE00000495940"; exon_version "1";
17	ensembl	CDS	88194693	88194840	0	+	2	gene_id "ENSRNOG00000008666"; gene_version "10"; transcript_id "ENSRNOT00000096341"; transcript_version "2"; exon_number "11"; gene_name "Etl4"; gene_source "ensembl"; gene_biotype "protein_coding"; transcript_name "Etl4-202"; transcript_source "ensembl"; transcript_biotype "protein_coding"; protein_id "ENSRNOP00000085969"; protein_version "1";
17	ensembl	exon	88194693	88194840	0	+	.	gene_id "ENSRNOG00000008666"; gene_version "10"; transcript_id "ENSRNOT00000096762"; transcript_version "2"; exon_number "11"; gene_name "Etl4"; gene_source "ensembl"; gene_biotype "protein_coding"; transcript_name "Etl4-203"; transcript_source "ensembl"; transcript_biotype "protein_coding"; exon_id "ENSRNOE00000495940"; exon_version "1";
17	ensembl	CDS	88194693	88194840	0	+	2	gene_id "ENSRNOG00000008666"; gene_version "10"; transcript_id "ENSRNOT00000096762"; transcript_version "2"; exon_number "11"; gene_name "Etl4"; gene_source "ensembl"; gene_biotype "protein_coding"; transcript_name "Etl4-203"; transcript_source "ensembl"; transcript_biotype "protein_coding"; protein_id "ENSRNOP00000086839"; protein_version "1";
17	ensembl	exon	88194693	88194840	0	+	.	gene_id "ENSRNOG00000008666"; gene_version "10"; transcript_id "ENSRNOT00000073718"; transcript_version "5"; exon_number "13"; gene_name "Etl4"; gene_source "ensembl"; gene_biotype "protein_coding"; transcript_name "Etl4-201"; transcript_source "ensembl"; transcript_biotype "protein_coding"; exon_id "ENSRNOE00000495940"; exon_version "1";
17	ensembl	CDS	88194693	88194840	0	+	2	gene_id "ENSRNOG00000008666"; gene_version "10"; transcript_id "ENSRNOT00000073718"; transcript_version "5"; exon_number "13"; gene_name "Etl4"; gene_source "ensembl"; gene_biotype "protein_coding"; transcript_name "Etl4-201"; transcript_source "ensembl"; transcript_biotype "protein_coding"; protein_id "ENSRNOP00000064638"; protein_version "3";
17	ensembl	exon	88194693	88194840	0	+	.	gene_id "ENSRNOG00000008666"; gene_version "10"; transcript_id "ENSRNOT00000107420"; transcript_version "2"; exon_number "12"; gene_name "Etl4"; gene_source "ensembl"; gene_biotype "protein_coding"; transcript_name "Etl4-205"; transcript_source "ensembl"; transcript_biotype "protein_coding"; exon_id "ENSRNOE00000495940"; exon_version "1";
17	ensembl	CDS	88194693	88194840	0	+	2	gene_id "ENSRNOG00000008666"; gene_version "10"; transcript_id "ENSRNOT00000107420"; transcript_version "2"; exon_number "12"; gene_name "Etl4"; gene_source "ensembl"; gene_biotype "protein_coding"; transcript_name "Etl4-205"; transcript_source "ensembl"; transcript_biotype "protein_coding"; protein_id "ENSRNOP00000087978"; protein_version "2";
17	ensembl	exon	88194693	88194840	0	+	.	gene_id "ENSRNOG00000008666"; gene_version "10"; transcript_id "ENSRNOT00000116431"; transcript_version "2"; exon_number "12"; gene_name "Etl4"; gene_source "ensembl"; gene_biotype "protein_coding"; transcript_name "Etl4-207"; transcript_source "ensembl"; transcript_biotype "protein_coding"; exon_id "ENSRNOE00000495940"; exon_version "1";
17	ensembl	CDS	88194693	88194840	0	+	2	gene_id "ENSRNOG00000008666"; gene_version "10"; transcript_id "ENSRNOT00000116431"; transcript_version "2"; exon_number "12"; gene_name "Etl4"; gene_source "ensembl"; gene_biotype "protein_coding"; transcript_name "Etl4-207"; transcript_source "ensembl"; transcript_biotype "protein_coding"; protein_id "ENSRNOP00000077128"; protein_version "1";
17	ensembl	exon	88194693	88194840	0	+	.	gene_id "ENSRNOG00000008666"; gene_version "10"; transcript_id "ENSRNOT00000114046"; transcript_version "2"; exon_number "15"; gene_name "Etl4"; gene_source "ensembl"; gene_biotype "protein_coding"; transcript_name "Etl4-206"; transcript_source "ensembl"; transcript_biotype "protein_coding"; exon_id "ENSRNOE00000495940"; exon_version "1"; tag "Ensembl_canonical";
17	ensembl	CDS	88194693	88194840	0	+	2	gene_id "ENSRNOG00000008666"; gene_version "10"; transcript_id "ENSRNOT00000114046"; transcript_version "2"; exon_number "15"; gene_name "Etl4"; gene_source "ensembl"; gene_biotype "protein_coding"; transcript_name "Etl4-206"; transcript_source "ensembl"; transcript_biotype "protein_coding"; protein_id "ENSRNOP00000086860"; protein_version "1"; tag "Ensembl_canonical";
17	ENSEMBL114_rn	exon	88194693	88194840	30.608594919816	+	.	gene_id "ENSRNOG00000008666"; transcript_id "ENSRNOG00000008666_tx_11"; exon_id "17_88194693_88194840_+"; exonnum "8"; txlen "4824";
17	ENSEMBL114_rn	exon	88194693	88194840	26.5851160005769	+	.	gene_id "ENSRNOG00000008666"; transcript_id "ENSRNOG00000008666_tx_12"; exon_id "17_88194693_88194840_+"; exonnum "7"; txlen "6609";
17	ENSEMBL114_rn	exon	88194693	88194840	24.1193990519634	+	.	gene_id "ENSRNOG00000008666"; transcript_id "ENSRNOG00000008666_tx_13"; exon_id "17_88194693_88194840_+"; exonnum "8"; txlen "6609";
17	ENSEMBL114_rn	exon	88194693	88194840	23.1551855597621	+	.	gene_id "ENSRNOG00000008666"; transcript_id "ENSRNOG00000008666_tx_14"; exon_id "17_88194693_88194840_+"; exonnum "7"; txlen "4944";
17	ENSEMBL114_rn	exon	88194693	88194840	21.7905418831804	+	.	gene_id "ENSRNOG00000008666"; transcript_id "ENSRNOG00000008666_tx_15"; exon_id "17_88194693_88194840_+"; exonnum "13"; txlen "5510";
17	ENSEMBL114_rn	exon	88194693	88194840	20.1444348668593	+	.	gene_id "ENSRNOG00000008666"; transcript_id "ENSRNOG00000008666_tx_16"; exon_id "17_88194693_88194840_+"; exonnum "14"; txlen "5735";
17	ENSEMBL114_rn	exon	88194693	88194840	17.1296465202331	+	.	gene_id "ENSRNOG00000008666"; transcript_id "ENSRNOG00000008666_tx_18"; exon_id "17_88194693_88194840_+"; exonnum "13"; txlen "5630";
17	ENSEMBL114_rn	exon	88194693	88194840	16.2234512364457	+	.	gene_id "ENSRNOG00000008666"; transcript_id "ENSRNOG00000008666_tx_19"; exon_id "17_88194693_88194840_+"; exonnum "10"; txlen "6881";
17	ENSEMBL114_rn	exon	88194693	88194840	13.1945031280067	+	.	gene_id "ENSRNOG00000008666"; transcript_id "ENSRNOG00000008666_tx_21"; exon_id "17_88194693_88194840_+"; exonnum "15"; txlen "5806";
17	ENSEMBL114_rn	exon	88194693	88194840	11.8149282146947	+	.	gene_id "ENSRNOG00000008666"; transcript_id "ENSRNOG00000008666_tx_22"; exon_id "17_88194693_88194840_+"; exonnum "15"; txlen "5926";
17	ENSEMBL114_rn	exon	88194693	88194840	10.5772074660755	+	.	gene_id "ENSRNOG00000008666"; transcript_id "ENSRNOG00000008666_tx_23"; exon_id "17_88194693_88194840_+"; exonnum "10"; txlen "5216";
17	ENSEMBL114_rn	exon	88194693	88194840	10.459066960099	+	.	gene_id "ENSRNOG00000008666"; transcript_id "ENSRNOG00000008666_tx_24"; exon_id "17_88194693_88194840_+"; exonnum "7"; txlen "4824";
17	ENSEMBL114_rn	exon	88194693	88194840	9.28092208343502	+	.	gene_id "ENSRNOG00000008666"; transcript_id "ENSRNOG00000008666_tx_26"; exon_id "17_88194693_88194840_+"; exonnum "14"; txlen "5701";
17	ENSEMBL114_rn	exon	88194693	88194840	9.09690216349951	+	.	gene_id "ENSRNOG00000008666"; transcript_id "ENSRNOG00000008666_tx_27"; exon_id "17_88194693_88194840_+"; exonnum "14"; txlen "5821";
17	ENSEMBL114_rn	exon	88194693	88194840	8.40537757980336	+	.	gene_id "ENSRNOG00000008666"; transcript_id "ENSRNOG00000008666_tx_28"; exon_id "17_88194693_88194840_+"; exonnum "14"; txlen "7400";
17	ENSEMBL114_rn	exon	88194693	88194840	8.40412918257526	+	.	gene_id "ENSRNOG00000008666"; transcript_id "ENSRNOG00000008666_tx_29"; exon_id "17_88194693_88194840_+"; exonnum "13"; txlen "7295";
17	ENSEMBL114_rn	exon	88194693	88194840	64.2396945826668	+	.	gene_id "ENSRNOG00000008666"; transcript_id "ENSRNOG00000008666_tx_3"; exon_id "17_88194693_88194840_+"; exonnum "14"; txlen "5615";
17	ENSEMBL114_rn	exon	88194693	88194840	8.27745559976795	+	.	gene_id "ENSRNOG00000008666"; transcript_id "ENSRNOG00000008666_tx_30"; exon_id "17_88194693_88194840_+"; exonnum "8"; txlen "6714";
17	ENSEMBL114_rn	exon	88194693	88194840	8.23120299971063	+	.	gene_id "ENSRNOG00000008666"; transcript_id "ENSRNOG00000008666_tx_31"; exon_id "17_88194693_88194840_+"; exonnum "8"; txlen "5049";
17	ENSEMBL114_rn	exon	88194693	88194840	6.21364616037523	+	.	gene_id "ENSRNOG00000008666"; transcript_id "ENSRNOG00000008666_tx_33"; exon_id "17_88194693_88194840_+"; exonnum "7"; txlen "6540";
17	ENSEMBL114_rn	exon	88194693	88194840	6.03162270437912	+	.	gene_id "ENSRNOG00000008666"; transcript_id "ENSRNOG00000008666_tx_34"; exon_id "17_88194693_88194840_+"; exonnum "10"; txlen "6778";
17	ENSEMBL114_rn	exon	88194693	88194840	5.64452353035071	+	.	gene_id "ENSRNOG00000008666"; transcript_id "ENSRNOG00000008666_tx_35"; exon_id "17_88194693_88194840_+"; exonnum "11"; txlen "7299";
17	ENSEMBL114_rn	exon	88194693	88194840	5.43201208345843	+	.	gene_id "ENSRNOG00000008666"; transcript_id "ENSRNOG00000008666_tx_37"; exon_id "17_88194693_88194840_+"; exonnum "15"; txlen "7591";
17	ENSEMBL114_rn	exon	88194693	88194840	5.02968625488818	+	.	gene_id "ENSRNOG00000008666"; transcript_id "ENSRNOG00000008666_tx_38"; exon_id "17_88194693_88194840_+"; exonnum "14"; txlen "7486";
17	ENSEMBL114_rn	exon	88194693	88194840	58.7763395698331	+	.	gene_id "ENSRNOG00000008666"; transcript_id "ENSRNOG00000008666_tx_4"; exon_id "17_88194693_88194840_+"; exonnum "7"; txlen "4839";
17	ENSEMBL114_rn	exon	88194693	88194840	4.69684625047991	+	.	gene_id "ENSRNOG00000008666"; transcript_id "ENSRNOG00000008666_tx_40"; exon_id "17_88194693_88194840_+"; exonnum "7"; txlen "6489";
17	ENSEMBL114_rn	exon	88194693	88194840	4.6682365285685	+	.	gene_id "ENSRNOG00000008666"; transcript_id "ENSRNOG00000008666_tx_41"; exon_id "17_88194693_88194840_+"; exonnum "12"; txlen "7380";
17	ENSEMBL114_rn	exon	88194693	88194840	4.47750380910183	+	.	gene_id "ENSRNOG00000008666"; transcript_id "ENSRNOG00000008666_tx_42"; exon_id "17_88194693_88194840_+"; exonnum "11"; txlen "5321";
17	ENSEMBL114_rn	exon	88194693	88194840	4.39659666134852	+	.	gene_id "ENSRNOG00000008666"; transcript_id "ENSRNOG00000008666_tx_43"; exon_id "17_88194693_88194840_+"; exonnum "11"; txlen "6986";
17	ENSEMBL114_rn	exon	88194693	88194840	4.29627220041079	+	.	gene_id "ENSRNOG00000008666"; transcript_id "ENSRNOG00000008666_tx_44"; exon_id "17_88194693_88194840_+"; exonnum "7"; txlen "6384";
17	ENSEMBL114_rn	exon	88194693	88194840	4.22616159125632	+	.	gene_id "ENSRNOG00000008666"; transcript_id "ENSRNOG00000008666_tx_46"; exon_id "17_88194693_88194840_+"; exonnum "8"; txlen "4929";
17	ENSEMBL114_rn	exon	88194693	88194840	3.98909155074194	+	.	gene_id "ENSRNOG00000008666"; transcript_id "ENSRNOG00000008666_tx_47"; exon_id "17_88194693_88194840_+"; exonnum "8"; txlen "6645";
17	ENSEMBL114_rn	exon	88194693	88194840	3.60968193711145	+	.	gene_id "ENSRNOG00000008666"; transcript_id "ENSRNOG00000008666_tx_48"; exon_id "17_88194693_88194840_+"; exonnum "12"; txlen "7404";
17	ENSEMBL114_rn	exon	88194693	88194840	3.51903692057531	+	.	gene_id "ENSRNOG00000008666"; transcript_id "ENSRNOG00000008666_tx_49"; exon_id "17_88194693_88194840_+"; exonnum "10"; txlen "5096";
17	ENSEMBL114_rn	exon	88194693	88194840	50.0945780978678	+	.	gene_id "ENSRNOG00000008666"; transcript_id "ENSRNOG00000008666_tx_5"; exon_id "17_88194693_88194840_+"; exonnum "7"; txlen "6504";
17	ENSEMBL114_rn	exon	88194693	88194840	3.29550515588554	+	.	gene_id "ENSRNOG00000008666"; transcript_id "ENSRNOG00000008666_tx_51"; exon_id "17_88194693_88194840_+"; exonnum "10"; txlen "5113";
17	ENSEMBL114_rn	exon	88194693	88194840	3.00045116917411	+	.	gene_id "ENSRNOG00000008666"; transcript_id "ENSRNOG00000008666_tx_54"; exon_id "17_88194693_88194840_+"; exonnum "10"; txlen "6761";
17	ENSEMBL114_rn	exon	88194693	88194840	2.99042097234848	+	.	gene_id "ENSRNOG00000008666"; transcript_id "ENSRNOG00000008666_tx_55"; exon_id "17_88194693_88194840_+"; exonnum "7"; txlen "6645";
17	ENSEMBL114_rn	exon	88194693	88194840	2.65174320376728	+	.	gene_id "ENSRNOG00000008666"; transcript_id "ENSRNOG00000008666_tx_56"; exon_id "17_88194693_88194840_+"; exonnum "13"; txlen "7485";
17	ENSEMBL114_rn	exon	88194693	88194840	0.773381423103446	+	.	gene_id "ENSRNOG00000008666"; transcript_id "ENSRNOG00000008666_tx_60"; exon_id "17_88194693_88194840_+"; exonnum "15"; txlen "7627";
17	ENSEMBL114_rn	exon	88194693	88194840	35.1842677329925	+	.	gene_id "ENSRNOG00000008666"; transcript_id "ENSRNOG00000008666_tx_7"; exon_id "17_88194693_88194840_+"; exonnum "8"; txlen "4944";
17	ENSEMBL114_rn	exon	88194693	88194840	33.8526464157026	+	.	gene_id "ENSRNOG00000008666"; transcript_id "ENSRNOG00000008666_tx_8"; exon_id "17_88194693_88194840_+"; exonnum "7"; txlen "4719";
17	ensembl	exon	88196176	88196623	0	+	.	gene_id "ENSRNOG00000008666"; gene_version "10"; transcript_id "ENSRNOT00000102713"; transcript_version "2"; exon_number "7"; gene_name "Etl4"; gene_source "ensembl"; gene_biotype "protein_coding"; transcript_name "Etl4-204"; transcript_source "ensembl"; transcript_biotype "protein_coding"; exon_id "ENSRNOE00000512081"; exon_version "1"; projection_parent_transcript "ENSMUST00000114607.8";
17	ensembl	CDS	88196176	88196623	0	+	1	gene_id "ENSRNOG00000008666"; gene_version "10"; transcript_id "ENSRNOT00000102713"; transcript_version "2"; exon_number "7"; gene_name "Etl4"; gene_source "ensembl"; gene_biotype "protein_coding"; transcript_name "Etl4-204"; transcript_source "ensembl"; transcript_biotype "protein_coding"; protein_id "ENSRNOP00000092656"; protein_version "1"; projection_parent_transcript "ENSMUST00000114607.8";
17	ensembl	exon	88196176	88196623	0	+	.	gene_id "ENSRNOG00000008666"; gene_version "10"; transcript_id "ENSRNOT00000096341"; transcript_version "2"; exon_number "12"; gene_name "Etl4"; gene_source "ensembl"; gene_biotype "protein_coding"; transcript_name "Etl4-202"; transcript_source "ensembl"; transcript_biotype "protein_coding"; exon_id "ENSRNOE00000512081"; exon_version "1";
17	ensembl	CDS	88196176	88196623	0	+	1	gene_id "ENSRNOG00000008666"; gene_version "10"; transcript_id "ENSRNOT00000096341"; transcript_version "2"; exon_number "12"; gene_name "Etl4"; gene_source "ensembl"; gene_biotype "protein_coding"; transcript_name "Etl4-202"; transcript_source "ensembl"; transcript_biotype "protein_coding"; protein_id "ENSRNOP00000085969"; protein_version "1";
17	ensembl	exon	88196176	88196623	0	+	.	gene_id "ENSRNOG00000008666"; gene_version "10"; transcript_id "ENSRNOT00000096762"; transcript_version "2"; exon_number "12"; gene_name "Etl4"; gene_source "ensembl"; gene_biotype "protein_coding"; transcript_name "Etl4-203"; transcript_source "ensembl"; transcript_biotype "protein_coding"; exon_id "ENSRNOE00000512081"; exon_version "1";
17	ensembl	CDS	88196176	88196623	0	+	1	gene_id "ENSRNOG00000008666"; gene_version "10"; transcript_id "ENSRNOT00000096762"; transcript_version "2"; exon_number "12"; gene_name "Etl4"; gene_source "ensembl"; gene_biotype "protein_coding"; transcript_name "Etl4-203"; transcript_source "ensembl"; transcript_biotype "protein_coding"; protein_id "ENSRNOP00000086839"; protein_version "1";
17	ensembl	exon	88196176	88196623	0	+	.	gene_id "ENSRNOG00000008666"; gene_version "10"; transcript_id "ENSRNOT00000073718"; transcript_version "5"; exon_number "14"; gene_name "Etl4"; gene_source "ensembl"; gene_biotype "protein_coding"; transcript_name "Etl4-201"; transcript_source "ensembl"; transcript_biotype "protein_coding"; exon_id "ENSRNOE00000512081"; exon_version "1";
17	ensembl	CDS	88196176	88196623	0	+	1	gene_id "ENSRNOG00000008666"; gene_version "10"; transcript_id "ENSRNOT00000073718"; transcript_version "5"; exon_number "14"; gene_name "Etl4"; gene_source "ensembl"; gene_biotype "protein_coding"; transcript_name "Etl4-201"; transcript_source "ensembl"; transcript_biotype "protein_coding"; protein_id "ENSRNOP00000064638"; protein_version "3";
17	ensembl	exon	88196176	88196623	0	+	.	gene_id "ENSRNOG00000008666"; gene_version "10"; transcript_id "ENSRNOT00000107420"; transcript_version "2"; exon_number "13"; gene_name "Etl4"; gene_source "ensembl"; gene_biotype "protein_coding"; transcript_name "Etl4-205"; transcript_source "ensembl"; transcript_biotype "protein_coding"; exon_id "ENSRNOE00000512081"; exon_version "1";
17	ensembl	CDS	88196176	88196623	0	+	1	gene_id "ENSRNOG00000008666"; gene_version "10"; transcript_id "ENSRNOT00000107420"; transcript_version "2"; exon_number "13"; gene_name "Etl4"; gene_source "ensembl"; gene_biotype "protein_coding"; transcript_name "Etl4-205"; transcript_source "ensembl"; transcript_biotype "protein_coding"; protein_id "ENSRNOP00000087978"; protein_version "2";
17	ensembl	exon	88196176	88196623	0	+	.	gene_id "ENSRNOG00000008666"; gene_version "10"; transcript_id "ENSRNOT00000116431"; transcript_version "2"; exon_number "13"; gene_name "Etl4"; gene_source "ensembl"; gene_biotype "protein_coding"; transcript_name "Etl4-207"; transcript_source "ensembl"; transcript_biotype "protein_coding"; exon_id "ENSRNOE00000512081"; exon_version "1";
17	ensembl	CDS	88196176	88196623	0	+	1	gene_id "ENSRNOG00000008666"; gene_version "10"; transcript_id "ENSRNOT00000116431"; transcript_version "2"; exon_number "13"; gene_name "Etl4"; gene_source "ensembl"; gene_biotype "protein_coding"; transcript_name "Etl4-207"; transcript_source "ensembl"; transcript_biotype "protein_coding"; protein_id "ENSRNOP00000077128"; protein_version "1";
17	ensembl	exon	88196176	88196623	0	+	.	gene_id "ENSRNOG00000008666"; gene_version "10"; transcript_id "ENSRNOT00000114046"; transcript_version "2"; exon_number "16"; gene_name "Etl4"; gene_source "ensembl"; gene_biotype "protein_coding"; transcript_name "Etl4-206"; transcript_source "ensembl"; transcript_biotype "protein_coding"; exon_id "ENSRNOE00000512081"; exon_version "1"; tag "Ensembl_canonical";
17	ensembl	CDS	88196176	88196623	0	+	1	gene_id "ENSRNOG00000008666"; gene_version "10"; transcript_id "ENSRNOT00000114046"; transcript_version "2"; exon_number "16"; gene_name "Etl4"; gene_source "ensembl"; gene_biotype "protein_coding"; transcript_name "Etl4-206"; transcript_source "ensembl"; transcript_biotype "protein_coding"; protein_id "ENSRNOP00000086860"; protein_version "1"; tag "Ensembl_canonical";
17	ENSEMBL114_rn	exon	88196176	88196623	30.608594919816	+	.	gene_id "ENSRNOG00000008666"; transcript_id "ENSRNOG00000008666_tx_11"; exon_id "17_88196176_88196623_+"; exonnum "9"; txlen "4824";
17	ENSEMBL114_rn	exon	88196176	88196623	26.5851160005769	+	.	gene_id "ENSRNOG00000008666"; transcript_id "ENSRNOG00000008666_tx_12"; exon_id "17_88196176_88196623_+"; exonnum "8"; txlen "6609";
17	ENSEMBL114_rn	exon	88196176	88196623	24.1193990519634	+	.	gene_id "ENSRNOG00000008666"; transcript_id "ENSRNOG00000008666_tx_13"; exon_id "17_88196176_88196623_+"; exonnum "9"; txlen "6609";
17	ENSEMBL114_rn	exon	88196176	88196623	23.1551855597621	+	.	gene_id "ENSRNOG00000008666"; transcript_id "ENSRNOG00000008666_tx_14"; exon_id "17_88196176_88196623_+"; exonnum "8"; txlen "4944";
17	ENSEMBL114_rn	exon	88196176	88196623	21.7905418831804	+	.	gene_id "ENSRNOG00000008666"; transcript_id "ENSRNOG00000008666_tx_15"; exon_id "17_88196176_88196623_+"; exonnum "14"; txlen "5510";
17	ENSEMBL114_rn	exon	88196176	88196623	20.1444348668593	+	.	gene_id "ENSRNOG00000008666"; transcript_id "ENSRNOG00000008666_tx_16"; exon_id "17_88196176_88196623_+"; exonnum "15"; txlen "5735";
17	ENSEMBL114_rn	exon	88196176	88196623	17.1296465202331	+	.	gene_id "ENSRNOG00000008666"; transcript_id "ENSRNOG00000008666_tx_18"; exon_id "17_88196176_88196623_+"; exonnum "14"; txlen "5630";
17	ENSEMBL114_rn	exon	88196176	88196623	16.2234512364457	+	.	gene_id "ENSRNOG00000008666"; transcript_id "ENSRNOG00000008666_tx_19"; exon_id "17_88196176_88196623_+"; exonnum "11"; txlen "6881";
17	ENSEMBL114_rn	exon	88196176	88196623	13.1945031280067	+	.	gene_id "ENSRNOG00000008666"; transcript_id "ENSRNOG00000008666_tx_21"; exon_id "17_88196176_88196623_+"; exonnum "16"; txlen "5806";
17	ENSEMBL114_rn	exon	88196176	88196623	11.8149282146947	+	.	gene_id "ENSRNOG00000008666"; transcript_id "ENSRNOG00000008666_tx_22"; exon_id "17_88196176_88196623_+"; exonnum "16"; txlen "5926";
17	ENSEMBL114_rn	exon	88196176	88196623	10.5772074660755	+	.	gene_id "ENSRNOG00000008666"; transcript_id "ENSRNOG00000008666_tx_23"; exon_id "17_88196176_88196623_+"; exonnum "11"; txlen "5216";
17	ENSEMBL114_rn	exon	88196176	88196623	10.459066960099	+	.	gene_id "ENSRNOG00000008666"; transcript_id "ENSRNOG00000008666_tx_24"; exon_id "17_88196176_88196623_+"; exonnum "8"; txlen "4824";
17	ENSEMBL114_rn	exon	88196176	88196623	9.28092208343502	+	.	gene_id "ENSRNOG00000008666"; transcript_id "ENSRNOG00000008666_tx_26"; exon_id "17_88196176_88196623_+"; exonnum "15"; txlen "5701";
17	ENSEMBL114_rn	exon	88196176	88196623	9.09690216349951	+	.	gene_id "ENSRNOG00000008666"; transcript_id "ENSRNOG00000008666_tx_27"; exon_id "17_88196176_88196623_+"; exonnum "15"; txlen "5821";
17	ENSEMBL114_rn	exon	88196176	88196623	8.40537757980336	+	.	gene_id "ENSRNOG00000008666"; transcript_id "ENSRNOG00000008666_tx_28"; exon_id "17_88196176_88196623_+"; exonnum "15"; txlen "7400";
17	ENSEMBL114_rn	exon	88196176	88196623	8.40412918257526	+	.	gene_id "ENSRNOG00000008666"; transcript_id "ENSRNOG00000008666_tx_29"; exon_id "17_88196176_88196623_+"; exonnum "14"; txlen "7295";
17	ENSEMBL114_rn	exon	88196176	88196623	64.2396945826668	+	.	gene_id "ENSRNOG00000008666"; transcript_id "ENSRNOG00000008666_tx_3"; exon_id "17_88196176_88196623_+"; exonnum "15"; txlen "5615";
17	ENSEMBL114_rn	exon	88196176	88196623	8.27745559976795	+	.	gene_id "ENSRNOG00000008666"; transcript_id "ENSRNOG00000008666_tx_30"; exon_id "17_88196176_88196623_+"; exonnum "9"; txlen "6714";
17	ENSEMBL114_rn	exon	88196176	88196623	8.23120299971063	+	.	gene_id "ENSRNOG00000008666"; transcript_id "ENSRNOG00000008666_tx_31"; exon_id "17_88196176_88196623_+"; exonnum "9"; txlen "5049";
17	ENSEMBL114_rn	exon	88196176	88196623	6.21364616037523	+	.	gene_id "ENSRNOG00000008666"; transcript_id "ENSRNOG00000008666_tx_33"; exon_id "17_88196176_88196623_+"; exonnum "8"; txlen "6540";
17	ENSEMBL114_rn	exon	88196176	88196623	6.03162270437912	+	.	gene_id "ENSRNOG00000008666"; transcript_id "ENSRNOG00000008666_tx_34"; exon_id "17_88196176_88196623_+"; exonnum "11"; txlen "6778";
17	ENSEMBL114_rn	exon	88196176	88196623	5.64452353035071	+	.	gene_id "ENSRNOG00000008666"; transcript_id "ENSRNOG00000008666_tx_35"; exon_id "17_88196176_88196623_+"; exonnum "12"; txlen "7299";
17	ENSEMBL114_rn	exon	88196176	88196623	5.43201208345843	+	.	gene_id "ENSRNOG00000008666"; transcript_id "ENSRNOG00000008666_tx_37"; exon_id "17_88196176_88196623_+"; exonnum "16"; txlen "7591";
17	ENSEMBL114_rn	exon	88196176	88196623	5.02968625488818	+	.	gene_id "ENSRNOG00000008666"; transcript_id "ENSRNOG00000008666_tx_38"; exon_id "17_88196176_88196623_+"; exonnum "15"; txlen "7486";
17	ENSEMBL114_rn	exon	88196176	88196623	58.7763395698331	+	.	gene_id "ENSRNOG00000008666"; transcript_id "ENSRNOG00000008666_tx_4"; exon_id "17_88196176_88196623_+"; exonnum "8"; txlen "4839";
17	ENSEMBL114_rn	exon	88196176	88196623	4.69684625047991	+	.	gene_id "ENSRNOG00000008666"; transcript_id "ENSRNOG00000008666_tx_40"; exon_id "17_88196176_88196623_+"; exonnum "8"; txlen "6489";
17	ENSEMBL114_rn	exon	88196176	88196623	4.6682365285685	+	.	gene_id "ENSRNOG00000008666"; transcript_id "ENSRNOG00000008666_tx_41"; exon_id "17_88196176_88196623_+"; exonnum "13"; txlen "7380";
17	ENSEMBL114_rn	exon	88196176	88196623	4.47750380910183	+	.	gene_id "ENSRNOG00000008666"; transcript_id "ENSRNOG00000008666_tx_42"; exon_id "17_88196176_88196623_+"; exonnum "12"; txlen "5321";
17	ENSEMBL114_rn	exon	88196176	88196623	4.39659666134852	+	.	gene_id "ENSRNOG00000008666"; transcript_id "ENSRNOG00000008666_tx_43"; exon_id "17_88196176_88196623_+"; exonnum "12"; txlen "6986";
17	ENSEMBL114_rn	exon	88196176	88196623	4.29627220041079	+	.	gene_id "ENSRNOG00000008666"; transcript_id "ENSRNOG00000008666_tx_44"; exon_id "17_88196176_88196623_+"; exonnum "8"; txlen "6384";
17	ENSEMBL114_rn	exon	88196176	88196623	4.22616159125632	+	.	gene_id "ENSRNOG00000008666"; transcript_id "ENSRNOG00000008666_tx_46"; exon_id "17_88196176_88196623_+"; exonnum "9"; txlen "4929";
17	ENSEMBL114_rn	exon	88196176	88196623	3.98909155074194	+	.	gene_id "ENSRNOG00000008666"; transcript_id "ENSRNOG00000008666_tx_47"; exon_id "17_88196176_88196623_+"; exonnum "9"; txlen "6645";
17	ENSEMBL114_rn	exon	88196176	88196623	3.60968193711145	+	.	gene_id "ENSRNOG00000008666"; transcript_id "ENSRNOG00000008666_tx_48"; exon_id "17_88196176_88196623_+"; exonnum "13"; txlen "7404";
17	ENSEMBL114_rn	exon	88196176	88196623	3.51903692057531	+	.	gene_id "ENSRNOG00000008666"; transcript_id "ENSRNOG00000008666_tx_49"; exon_id "17_88196176_88196623_+"; exonnum "11"; txlen "5096";
17	ENSEMBL114_rn	exon	88196176	88196623	50.0945780978678	+	.	gene_id "ENSRNOG00000008666"; transcript_id "ENSRNOG00000008666_tx_5"; exon_id "17_88196176_88196623_+"; exonnum "8"; txlen "6504";
17	ENSEMBL114_rn	exon	88196176	88196623	3.29550515588554	+	.	gene_id "ENSRNOG00000008666"; transcript_id "ENSRNOG00000008666_tx_51"; exon_id "17_88196176_88196623_+"; exonnum "11"; txlen "5113";
17	ENSEMBL114_rn	exon	88196176	88196623	3.00045116917411	+	.	gene_id "ENSRNOG00000008666"; transcript_id "ENSRNOG00000008666_tx_54"; exon_id "17_88196176_88196623_+"; exonnum "11"; txlen "6761";
17	ENSEMBL114_rn	exon	88196176	88196623	2.99042097234848	+	.	gene_id "ENSRNOG00000008666"; transcript_id "ENSRNOG00000008666_tx_55"; exon_id "17_88196176_88196623_+"; exonnum "8"; txlen "6645";
17	ENSEMBL114_rn	exon	88196176	88196623	2.65174320376728	+	.	gene_id "ENSRNOG00000008666"; transcript_id "ENSRNOG00000008666_tx_56"; exon_id "17_88196176_88196623_+"; exonnum "14"; txlen "7485";
17	ENSEMBL114_rn	exon	88196176	88196623	0.773381423103446	+	.	gene_id "ENSRNOG00000008666"; transcript_id "ENSRNOG00000008666_tx_60"; exon_id "17_88196176_88196623_+"; exonnum "16"; txlen "7627";
17	ENSEMBL114_rn	exon	88196176	88196623	35.1842677329925	+	.	gene_id "ENSRNOG00000008666"; transcript_id "ENSRNOG00000008666_tx_7"; exon_id "17_88196176_88196623_+"; exonnum "9"; txlen "4944";
17	ENSEMBL114_rn	exon	88196176	88196623	33.8526464157026	+	.	gene_id "ENSRNOG00000008666"; transcript_id "ENSRNOG00000008666_tx_8"; exon_id "17_88196176_88196623_+"; exonnum "8"; txlen "4719";
17	ensembl	exon	88198808	88198994	0	+	.	gene_id "ENSRNOG00000008666"; gene_version "10"; transcript_id "ENSRNOT00000102713"; transcript_version "2"; exon_number "8"; gene_name "Etl4"; gene_source "ensembl"; gene_biotype "protein_coding"; transcript_name "Etl4-204"; transcript_source "ensembl"; transcript_biotype "protein_coding"; exon_id "ENSRNOE00000081363"; exon_version "4"; projection_parent_transcript "ENSMUST00000114607.8";
17	ensembl	CDS	88198808	88198994	0	+	0	gene_id "ENSRNOG00000008666"; gene_version "10"; transcript_id "ENSRNOT00000102713"; transcript_version "2"; exon_number "8"; gene_name "Etl4"; gene_source "ensembl"; gene_biotype "protein_coding"; transcript_name "Etl4-204"; transcript_source "ensembl"; transcript_biotype "protein_coding"; protein_id "ENSRNOP00000092656"; protein_version "1"; projection_parent_transcript "ENSMUST00000114607.8";
17	ensembl	exon	88198808	88198994	0	+	.	gene_id "ENSRNOG00000008666"; gene_version "10"; transcript_id "ENSRNOT00000096341"; transcript_version "2"; exon_number "13"; gene_name "Etl4"; gene_source "ensembl"; gene_biotype "protein_coding"; transcript_name "Etl4-202"; transcript_source "ensembl"; transcript_biotype "protein_coding"; exon_id "ENSRNOE00000081363"; exon_version "4";
17	ensembl	CDS	88198808	88198994	0	+	0	gene_id "ENSRNOG00000008666"; gene_version "10"; transcript_id "ENSRNOT00000096341"; transcript_version "2"; exon_number "13"; gene_name "Etl4"; gene_source "ensembl"; gene_biotype "protein_coding"; transcript_name "Etl4-202"; transcript_source "ensembl"; transcript_biotype "protein_coding"; protein_id "ENSRNOP00000085969"; protein_version "1";
17	ensembl	exon	88198808	88198994	0	+	.	gene_id "ENSRNOG00000008666"; gene_version "10"; transcript_id "ENSRNOT00000096762"; transcript_version "2"; exon_number "13"; gene_name "Etl4"; gene_source "ensembl"; gene_biotype "protein_coding"; transcript_name "Etl4-203"; transcript_source "ensembl"; transcript_biotype "protein_coding"; exon_id "ENSRNOE00000081363"; exon_version "4";
17	ensembl	CDS	88198808	88198994	0	+	0	gene_id "ENSRNOG00000008666"; gene_version "10"; transcript_id "ENSRNOT00000096762"; transcript_version "2"; exon_number "13"; gene_name "Etl4"; gene_source "ensembl"; gene_biotype "protein_coding"; transcript_name "Etl4-203"; transcript_source "ensembl"; transcript_biotype "protein_coding"; protein_id "ENSRNOP00000086839"; protein_version "1";
17	ensembl	exon	88198808	88198994	0	+	.	gene_id "ENSRNOG00000008666"; gene_version "10"; transcript_id "ENSRNOT00000073718"; transcript_version "5"; exon_number "15"; gene_name "Etl4"; gene_source "ensembl"; gene_biotype "protein_coding"; transcript_name "Etl4-201"; transcript_source "ensembl"; transcript_biotype "protein_coding"; exon_id "ENSRNOE00000081363"; exon_version "4";
17	ensembl	CDS	88198808	88198994	0	+	0	gene_id "ENSRNOG00000008666"; gene_version "10"; transcript_id "ENSRNOT00000073718"; transcript_version "5"; exon_number "15"; gene_name "Etl4"; gene_source "ensembl"; gene_biotype "protein_coding"; transcript_name "Etl4-201"; transcript_source "ensembl"; transcript_biotype "protein_coding"; protein_id "ENSRNOP00000064638"; protein_version "3";
17	ensembl	exon	88198808	88198994	0	+	.	gene_id "ENSRNOG00000008666"; gene_version "10"; transcript_id "ENSRNOT00000107420"; transcript_version "2"; exon_number "14"; gene_name "Etl4"; gene_source "ensembl"; gene_biotype "protein_coding"; transcript_name "Etl4-205"; transcript_source "ensembl"; transcript_biotype "protein_coding"; exon_id "ENSRNOE00000081363"; exon_version "4";
17	ensembl	CDS	88198808	88198994	0	+	0	gene_id "ENSRNOG00000008666"; gene_version "10"; transcript_id "ENSRNOT00000107420"; transcript_version "2"; exon_number "14"; gene_name "Etl4"; gene_source "ensembl"; gene_biotype "protein_coding"; transcript_name "Etl4-205"; transcript_source "ensembl"; transcript_biotype "protein_coding"; protein_id "ENSRNOP00000087978"; protein_version "2";
17	ensembl	exon	88198808	88198994	0	+	.	gene_id "ENSRNOG00000008666"; gene_version "10"; transcript_id "ENSRNOT00000116431"; transcript_version "2"; exon_number "14"; gene_name "Etl4"; gene_source "ensembl"; gene_biotype "protein_coding"; transcript_name "Etl4-207"; transcript_source "ensembl"; transcript_biotype "protein_coding"; exon_id "ENSRNOE00000081363"; exon_version "4";
17	ensembl	CDS	88198808	88198994	0	+	0	gene_id "ENSRNOG00000008666"; gene_version "10"; transcript_id "ENSRNOT00000116431"; transcript_version "2"; exon_number "14"; gene_name "Etl4"; gene_source "ensembl"; gene_biotype "protein_coding"; transcript_name "Etl4-207"; transcript_source "ensembl"; transcript_biotype "protein_coding"; protein_id "ENSRNOP00000077128"; protein_version "1";
17	ensembl	exon	88198808	88198994	0	+	.	gene_id "ENSRNOG00000008666"; gene_version "10"; transcript_id "ENSRNOT00000114046"; transcript_version "2"; exon_number "17"; gene_name "Etl4"; gene_source "ensembl"; gene_biotype "protein_coding"; transcript_name "Etl4-206"; transcript_source "ensembl"; transcript_biotype "protein_coding"; exon_id "ENSRNOE00000081363"; exon_version "4"; tag "Ensembl_canonical";
17	ensembl	CDS	88198808	88198994	0	+	0	gene_id "ENSRNOG00000008666"; gene_version "10"; transcript_id "ENSRNOT00000114046"; transcript_version "2"; exon_number "17"; gene_name "Etl4"; gene_source "ensembl"; gene_biotype "protein_coding"; transcript_name "Etl4-206"; transcript_source "ensembl"; transcript_biotype "protein_coding"; protein_id "ENSRNOP00000086860"; protein_version "1"; tag "Ensembl_canonical";
17	ENSEMBL114_rn	exon	88198808	88198994	30.608594919816	+	.	gene_id "ENSRNOG00000008666"; transcript_id "ENSRNOG00000008666_tx_11"; exon_id "17_88198808_88198994_+"; exonnum "10"; txlen "4824";
17	ENSEMBL114_rn	exon	88198808	88198994	26.5851160005769	+	.	gene_id "ENSRNOG00000008666"; transcript_id "ENSRNOG00000008666_tx_12"; exon_id "17_88198808_88198994_+"; exonnum "9"; txlen "6609";
17	ENSEMBL114_rn	exon	88198808	88198994	24.1193990519634	+	.	gene_id "ENSRNOG00000008666"; transcript_id "ENSRNOG00000008666_tx_13"; exon_id "17_88198808_88198994_+"; exonnum "10"; txlen "6609";
17	ENSEMBL114_rn	exon	88198808	88198994	23.1551855597621	+	.	gene_id "ENSRNOG00000008666"; transcript_id "ENSRNOG00000008666_tx_14"; exon_id "17_88198808_88198994_+"; exonnum "9"; txlen "4944";
17	ENSEMBL114_rn	exon	88198808	88198994	21.7905418831804	+	.	gene_id "ENSRNOG00000008666"; transcript_id "ENSRNOG00000008666_tx_15"; exon_id "17_88198808_88198994_+"; exonnum "15"; txlen "5510";
17	ENSEMBL114_rn	exon	88198808	88198994	20.1444348668593	+	.	gene_id "ENSRNOG00000008666"; transcript_id "ENSRNOG00000008666_tx_16"; exon_id "17_88198808_88198994_+"; exonnum "16"; txlen "5735";
17	ENSEMBL114_rn	exon	88198808	88198994	17.1296465202331	+	.	gene_id "ENSRNOG00000008666"; transcript_id "ENSRNOG00000008666_tx_18"; exon_id "17_88198808_88198994_+"; exonnum "15"; txlen "5630";
17	ENSEMBL114_rn	exon	88198808	88198994	16.2234512364457	+	.	gene_id "ENSRNOG00000008666"; transcript_id "ENSRNOG00000008666_tx_19"; exon_id "17_88198808_88198994_+"; exonnum "12"; txlen "6881";
17	ENSEMBL114_rn	exon	88198808	88198994	13.1945031280067	+	.	gene_id "ENSRNOG00000008666"; transcript_id "ENSRNOG00000008666_tx_21"; exon_id "17_88198808_88198994_+"; exonnum "17"; txlen "5806";
17	ENSEMBL114_rn	exon	88198808	88198994	11.8149282146947	+	.	gene_id "ENSRNOG00000008666"; transcript_id "ENSRNOG00000008666_tx_22"; exon_id "17_88198808_88198994_+"; exonnum "17"; txlen "5926";
17	ENSEMBL114_rn	exon	88198808	88198994	10.5772074660755	+	.	gene_id "ENSRNOG00000008666"; transcript_id "ENSRNOG00000008666_tx_23"; exon_id "17_88198808_88198994_+"; exonnum "12"; txlen "5216";
17	ENSEMBL114_rn	exon	88198808	88198994	10.459066960099	+	.	gene_id "ENSRNOG00000008666"; transcript_id "ENSRNOG00000008666_tx_24"; exon_id "17_88198808_88198994_+"; exonnum "9"; txlen "4824";
17	ENSEMBL114_rn	exon	88198808	88198994	9.28092208343502	+	.	gene_id "ENSRNOG00000008666"; transcript_id "ENSRNOG00000008666_tx_26"; exon_id "17_88198808_88198994_+"; exonnum "16"; txlen "5701";
17	ENSEMBL114_rn	exon	88198808	88198994	9.09690216349951	+	.	gene_id "ENSRNOG00000008666"; transcript_id "ENSRNOG00000008666_tx_27"; exon_id "17_88198808_88198994_+"; exonnum "16"; txlen "5821";
17	ENSEMBL114_rn	exon	88198808	88198994	8.40537757980336	+	.	gene_id "ENSRNOG00000008666"; transcript_id "ENSRNOG00000008666_tx_28"; exon_id "17_88198808_88198994_+"; exonnum "16"; txlen "7400";
17	ENSEMBL114_rn	exon	88198808	88198994	8.40412918257526	+	.	gene_id "ENSRNOG00000008666"; transcript_id "ENSRNOG00000008666_tx_29"; exon_id "17_88198808_88198994_+"; exonnum "15"; txlen "7295";
17	ENSEMBL114_rn	exon	88198808	88198994	64.2396945826668	+	.	gene_id "ENSRNOG00000008666"; transcript_id "ENSRNOG00000008666_tx_3"; exon_id "17_88198808_88198994_+"; exonnum "16"; txlen "5615";
17	ENSEMBL114_rn	exon	88198808	88198994	8.27745559976795	+	.	gene_id "ENSRNOG00000008666"; transcript_id "ENSRNOG00000008666_tx_30"; exon_id "17_88198808_88198994_+"; exonnum "10"; txlen "6714";
17	ENSEMBL114_rn	exon	88198808	88198994	8.23120299971063	+	.	gene_id "ENSRNOG00000008666"; transcript_id "ENSRNOG00000008666_tx_31"; exon_id "17_88198808_88198994_+"; exonnum "10"; txlen "5049";
17	ENSEMBL114_rn	exon	88198808	88198994	6.21364616037523	+	.	gene_id "ENSRNOG00000008666"; transcript_id "ENSRNOG00000008666_tx_33"; exon_id "17_88198808_88198994_+"; exonnum "9"; txlen "6540";
17	ENSEMBL114_rn	exon	88198808	88198994	6.03162270437912	+	.	gene_id "ENSRNOG00000008666"; transcript_id "ENSRNOG00000008666_tx_34"; exon_id "17_88198808_88198994_+"; exonnum "12"; txlen "6778";
17	ENSEMBL114_rn	exon	88198808	88198994	5.64452353035071	+	.	gene_id "ENSRNOG00000008666"; transcript_id "ENSRNOG00000008666_tx_35"; exon_id "17_88198808_88198994_+"; exonnum "13"; txlen "7299";
17	ENSEMBL114_rn	exon	88198808	88198994	5.43201208345843	+	.	gene_id "ENSRNOG00000008666"; transcript_id "ENSRNOG00000008666_tx_37"; exon_id "17_88198808_88198994_+"; exonnum "17"; txlen "7591";
17	ENSEMBL114_rn	exon	88198808	88198994	5.02968625488818	+	.	gene_id "ENSRNOG00000008666"; transcript_id "ENSRNOG00000008666_tx_38"; exon_id "17_88198808_88198994_+"; exonnum "16"; txlen "7486";
17	ENSEMBL114_rn	exon	88198808	88198994	58.7763395698331	+	.	gene_id "ENSRNOG00000008666"; transcript_id "ENSRNOG00000008666_tx_4"; exon_id "17_88198808_88198994_+"; exonnum "9"; txlen "4839";
17	ENSEMBL114_rn	exon	88198808	88198994	4.69684625047991	+	.	gene_id "ENSRNOG00000008666"; transcript_id "ENSRNOG00000008666_tx_40"; exon_id "17_88198808_88198994_+"; exonnum "9"; txlen "6489";
17	ENSEMBL114_rn	exon	88198808	88198994	4.6682365285685	+	.	gene_id "ENSRNOG00000008666"; transcript_id "ENSRNOG00000008666_tx_41"; exon_id "17_88198808_88198994_+"; exonnum "14"; txlen "7380";
17	ENSEMBL114_rn	exon	88198808	88198994	4.47750380910183	+	.	gene_id "ENSRNOG00000008666"; transcript_id "ENSRNOG00000008666_tx_42"; exon_id "17_88198808_88198994_+"; exonnum "13"; txlen "5321";
17	ENSEMBL114_rn	exon	88198808	88198994	4.39659666134852	+	.	gene_id "ENSRNOG00000008666"; transcript_id "ENSRNOG00000008666_tx_43"; exon_id "17_88198808_88198994_+"; exonnum "13"; txlen "6986";
17	ENSEMBL114_rn	exon	88198808	88198994	4.29627220041079	+	.	gene_id "ENSRNOG00000008666"; transcript_id "ENSRNOG00000008666_tx_44"; exon_id "17_88198808_88198994_+"; exonnum "9"; txlen "6384";
17	ENSEMBL114_rn	exon	88198808	88198994	4.22616159125632	+	.	gene_id "ENSRNOG00000008666"; transcript_id "ENSRNOG00000008666_tx_46"; exon_id "17_88198808_88198994_+"; exonnum "10"; txlen "4929";
17	ENSEMBL114_rn	exon	88198808	88198994	3.98909155074194	+	.	gene_id "ENSRNOG00000008666"; transcript_id "ENSRNOG00000008666_tx_47"; exon_id "17_88198808_88198994_+"; exonnum "10"; txlen "6645";
17	ENSEMBL114_rn	exon	88198808	88198994	3.60968193711145	+	.	gene_id "ENSRNOG00000008666"; transcript_id "ENSRNOG00000008666_tx_48"; exon_id "17_88198808_88198994_+"; exonnum "14"; txlen "7404";
17	ENSEMBL114_rn	exon	88198808	88198994	3.51903692057531	+	.	gene_id "ENSRNOG00000008666"; transcript_id "ENSRNOG00000008666_tx_49"; exon_id "17_88198808_88198994_+"; exonnum "12"; txlen "5096";
17	ENSEMBL114_rn	exon	88198808	88198994	50.0945780978678	+	.	gene_id "ENSRNOG00000008666"; transcript_id "ENSRNOG00000008666_tx_5"; exon_id "17_88198808_88198994_+"; exonnum "9"; txlen "6504";
17	ENSEMBL114_rn	exon	88198808	88198994	3.29550515588554	+	.	gene_id "ENSRNOG00000008666"; transcript_id "ENSRNOG00000008666_tx_51"; exon_id "17_88198808_88198994_+"; exonnum "12"; txlen "5113";
17	ENSEMBL114_rn	exon	88198808	88198994	3.00045116917411	+	.	gene_id "ENSRNOG00000008666"; transcript_id "ENSRNOG00000008666_tx_54"; exon_id "17_88198808_88198994_+"; exonnum "12"; txlen "6761";
17	ENSEMBL114_rn	exon	88198808	88198994	2.99042097234848	+	.	gene_id "ENSRNOG00000008666"; transcript_id "ENSRNOG00000008666_tx_55"; exon_id "17_88198808_88198994_+"; exonnum "9"; txlen "6645";
17	ENSEMBL114_rn	exon	88198808	88198994	2.65174320376728	+	.	gene_id "ENSRNOG00000008666"; transcript_id "ENSRNOG00000008666_tx_56"; exon_id "17_88198808_88198994_+"; exonnum "15"; txlen "7485";
17	ENSEMBL114_rn	exon	88198808	88198994	0.773381423103446	+	.	gene_id "ENSRNOG00000008666"; transcript_id "ENSRNOG00000008666_tx_60"; exon_id "17_88198808_88198994_+"; exonnum "17"; txlen "7627";
17	ENSEMBL114_rn	exon	88198808	88198994	35.1842677329925	+	.	gene_id "ENSRNOG00000008666"; transcript_id "ENSRNOG00000008666_tx_7"; exon_id "17_88198808_88198994_+"; exonnum "10"; txlen "4944";
17	ENSEMBL114_rn	exon	88198808	88198994	33.8526464157026	+	.	gene_id "ENSRNOG00000008666"; transcript_id "ENSRNOG00000008666_tx_8"; exon_id "17_88198808_88198994_+"; exonnum "9"; txlen "4719";
17	ensembl	exon	88200887	88201047	0	+	.	gene_id "ENSRNOG00000008666"; gene_version "10"; transcript_id "ENSRNOT00000102713"; transcript_version "2"; exon_number "9"; gene_name "Etl4"; gene_source "ensembl"; gene_biotype "protein_coding"; transcript_name "Etl4-204"; transcript_source "ensembl"; transcript_biotype "protein_coding"; exon_id "ENSRNOE00000081505"; exon_version "1"; projection_parent_transcript "ENSMUST00000114607.8";
17	ensembl	CDS	88200887	88201047	0	+	2	gene_id "ENSRNOG00000008666"; gene_version "10"; transcript_id "ENSRNOT00000102713"; transcript_version "2"; exon_number "9"; gene_name "Etl4"; gene_source "ensembl"; gene_biotype "protein_coding"; transcript_name "Etl4-204"; transcript_source "ensembl"; transcript_biotype "protein_coding"; protein_id "ENSRNOP00000092656"; protein_version "1"; projection_parent_transcript "ENSMUST00000114607.8";
17	ensembl	exon	88200887	88201047	0	+	.	gene_id "ENSRNOG00000008666"; gene_version "10"; transcript_id "ENSRNOT00000096341"; transcript_version "2"; exon_number "14"; gene_name "Etl4"; gene_source "ensembl"; gene_biotype "protein_coding"; transcript_name "Etl4-202"; transcript_source "ensembl"; transcript_biotype "protein_coding"; exon_id "ENSRNOE00000081505"; exon_version "1";
17	ensembl	CDS	88200887	88201047	0	+	2	gene_id "ENSRNOG00000008666"; gene_version "10"; transcript_id "ENSRNOT00000096341"; transcript_version "2"; exon_number "14"; gene_name "Etl4"; gene_source "ensembl"; gene_biotype "protein_coding"; transcript_name "Etl4-202"; transcript_source "ensembl"; transcript_biotype "protein_coding"; protein_id "ENSRNOP00000085969"; protein_version "1";
17	ensembl	exon	88200887	88201047	0	+	.	gene_id "ENSRNOG00000008666"; gene_version "10"; transcript_id "ENSRNOT00000096762"; transcript_version "2"; exon_number "14"; gene_name "Etl4"; gene_source "ensembl"; gene_biotype "protein_coding"; transcript_name "Etl4-203"; transcript_source "ensembl"; transcript_biotype "protein_coding"; exon_id "ENSRNOE00000081505"; exon_version "1";
17	ensembl	CDS	88200887	88201047	0	+	2	gene_id "ENSRNOG00000008666"; gene_version "10"; transcript_id "ENSRNOT00000096762"; transcript_version "2"; exon_number "14"; gene_name "Etl4"; gene_source "ensembl"; gene_biotype "protein_coding"; transcript_name "Etl4-203"; transcript_source "ensembl"; transcript_biotype "protein_coding"; protein_id "ENSRNOP00000086839"; protein_version "1";
17	ensembl	exon	88200887	88201047	0	+	.	gene_id "ENSRNOG00000008666"; gene_version "10"; transcript_id "ENSRNOT00000073718"; transcript_version "5"; exon_number "16"; gene_name "Etl4"; gene_source "ensembl"; gene_biotype "protein_coding"; transcript_name "Etl4-201"; transcript_source "ensembl"; transcript_biotype "protein_coding"; exon_id "ENSRNOE00000081505"; exon_version "1";
17	ensembl	CDS	88200887	88201047	0	+	2	gene_id "ENSRNOG00000008666"; gene_version "10"; transcript_id "ENSRNOT00000073718"; transcript_version "5"; exon_number "16"; gene_name "Etl4"; gene_source "ensembl"; gene_biotype "protein_coding"; transcript_name "Etl4-201"; transcript_source "ensembl"; transcript_biotype "protein_coding"; protein_id "ENSRNOP00000064638"; protein_version "3";
17	ensembl	exon	88200887	88201047	0	+	.	gene_id "ENSRNOG00000008666"; gene_version "10"; transcript_id "ENSRNOT00000107420"; transcript_version "2"; exon_number "15"; gene_name "Etl4"; gene_source "ensembl"; gene_biotype "protein_coding"; transcript_name "Etl4-205"; transcript_source "ensembl"; transcript_biotype "protein_coding"; exon_id "ENSRNOE00000081505"; exon_version "1";
17	ensembl	CDS	88200887	88201047	0	+	2	gene_id "ENSRNOG00000008666"; gene_version "10"; transcript_id "ENSRNOT00000107420"; transcript_version "2"; exon_number "15"; gene_name "Etl4"; gene_source "ensembl"; gene_biotype "protein_coding"; transcript_name "Etl4-205"; transcript_source "ensembl"; transcript_biotype "protein_coding"; protein_id "ENSRNOP00000087978"; protein_version "2";
17	ensembl	exon	88200887	88201047	0	+	.	gene_id "ENSRNOG00000008666"; gene_version "10"; transcript_id "ENSRNOT00000116431"; transcript_version "2"; exon_number "15"; gene_name "Etl4"; gene_source "ensembl"; gene_biotype "protein_coding"; transcript_name "Etl4-207"; transcript_source "ensembl"; transcript_biotype "protein_coding"; exon_id "ENSRNOE00000081505"; exon_version "1";
17	ensembl	CDS	88200887	88201047	0	+	2	gene_id "ENSRNOG00000008666"; gene_version "10"; transcript_id "ENSRNOT00000116431"; transcript_version "2"; exon_number "15"; gene_name "Etl4"; gene_source "ensembl"; gene_biotype "protein_coding"; transcript_name "Etl4-207"; transcript_source "ensembl"; transcript_biotype "protein_coding"; protein_id "ENSRNOP00000077128"; protein_version "1";
17	ensembl	exon	88200887	88201047	0	+	.	gene_id "ENSRNOG00000008666"; gene_version "10"; transcript_id "ENSRNOT00000114046"; transcript_version "2"; exon_number "18"; gene_name "Etl4"; gene_source "ensembl"; gene_biotype "protein_coding"; transcript_name "Etl4-206"; transcript_source "ensembl"; transcript_biotype "protein_coding"; exon_id "ENSRNOE00000081505"; exon_version "1"; tag "Ensembl_canonical";
17	ensembl	CDS	88200887	88201047	0	+	2	gene_id "ENSRNOG00000008666"; gene_version "10"; transcript_id "ENSRNOT00000114046"; transcript_version "2"; exon_number "18"; gene_name "Etl4"; gene_source "ensembl"; gene_biotype "protein_coding"; transcript_name "Etl4-206"; transcript_source "ensembl"; transcript_biotype "protein_coding"; protein_id "ENSRNOP00000086860"; protein_version "1"; tag "Ensembl_canonical";
17	ENSEMBL114_rn	exon	88200887	88201047	30.608594919816	+	.	gene_id "ENSRNOG00000008666"; transcript_id "ENSRNOG00000008666_tx_11"; exon_id "17_88200887_88201047_+"; exonnum "11"; txlen "4824";
17	ENSEMBL114_rn	exon	88200887	88201047	26.5851160005769	+	.	gene_id "ENSRNOG00000008666"; transcript_id "ENSRNOG00000008666_tx_12"; exon_id "17_88200887_88201047_+"; exonnum "10"; txlen "6609";
17	ENSEMBL114_rn	exon	88200887	88201047	24.1193990519634	+	.	gene_id "ENSRNOG00000008666"; transcript_id "ENSRNOG00000008666_tx_13"; exon_id "17_88200887_88201047_+"; exonnum "11"; txlen "6609";
17	ENSEMBL114_rn	exon	88200887	88201047	23.1551855597621	+	.	gene_id "ENSRNOG00000008666"; transcript_id "ENSRNOG00000008666_tx_14"; exon_id "17_88200887_88201047_+"; exonnum "10"; txlen "4944";
17	ENSEMBL114_rn	exon	88200887	88201047	21.7905418831804	+	.	gene_id "ENSRNOG00000008666"; transcript_id "ENSRNOG00000008666_tx_15"; exon_id "17_88200887_88201047_+"; exonnum "16"; txlen "5510";
17	ENSEMBL114_rn	exon	88200887	88201047	20.1444348668593	+	.	gene_id "ENSRNOG00000008666"; transcript_id "ENSRNOG00000008666_tx_16"; exon_id "17_88200887_88201047_+"; exonnum "17"; txlen "5735";
17	ENSEMBL114_rn	exon	88200887	88201047	17.1296465202331	+	.	gene_id "ENSRNOG00000008666"; transcript_id "ENSRNOG00000008666_tx_18"; exon_id "17_88200887_88201047_+"; exonnum "16"; txlen "5630";
17	ENSEMBL114_rn	exon	88200887	88201047	16.2234512364457	+	.	gene_id "ENSRNOG00000008666"; transcript_id "ENSRNOG00000008666_tx_19"; exon_id "17_88200887_88201047_+"; exonnum "13"; txlen "6881";
17	ENSEMBL114_rn	exon	88200887	88201047	13.1945031280067	+	.	gene_id "ENSRNOG00000008666"; transcript_id "ENSRNOG00000008666_tx_21"; exon_id "17_88200887_88201047_+"; exonnum "18"; txlen "5806";
17	ENSEMBL114_rn	exon	88200887	88201047	11.8149282146947	+	.	gene_id "ENSRNOG00000008666"; transcript_id "ENSRNOG00000008666_tx_22"; exon_id "17_88200887_88201047_+"; exonnum "18"; txlen "5926";
17	ENSEMBL114_rn	exon	88200887	88201047	10.5772074660755	+	.	gene_id "ENSRNOG00000008666"; transcript_id "ENSRNOG00000008666_tx_23"; exon_id "17_88200887_88201047_+"; exonnum "13"; txlen "5216";
17	ENSEMBL114_rn	exon	88200887	88201047	10.459066960099	+	.	gene_id "ENSRNOG00000008666"; transcript_id "ENSRNOG00000008666_tx_24"; exon_id "17_88200887_88201047_+"; exonnum "10"; txlen "4824";
17	ENSEMBL114_rn	exon	88200887	88201047	9.28092208343502	+	.	gene_id "ENSRNOG00000008666"; transcript_id "ENSRNOG00000008666_tx_26"; exon_id "17_88200887_88201047_+"; exonnum "17"; txlen "5701";
17	ENSEMBL114_rn	exon	88200887	88201047	9.09690216349951	+	.	gene_id "ENSRNOG00000008666"; transcript_id "ENSRNOG00000008666_tx_27"; exon_id "17_88200887_88201047_+"; exonnum "17"; txlen "5821";
17	ENSEMBL114_rn	exon	88200887	88201047	8.40537757980336	+	.	gene_id "ENSRNOG00000008666"; transcript_id "ENSRNOG00000008666_tx_28"; exon_id "17_88200887_88201047_+"; exonnum "17"; txlen "7400";
17	ENSEMBL114_rn	exon	88200887	88201047	8.40412918257526	+	.	gene_id "ENSRNOG00000008666"; transcript_id "ENSRNOG00000008666_tx_29"; exon_id "17_88200887_88201047_+"; exonnum "16"; txlen "7295";
17	ENSEMBL114_rn	exon	88200887	88201047	64.2396945826668	+	.	gene_id "ENSRNOG00000008666"; transcript_id "ENSRNOG00000008666_tx_3"; exon_id "17_88200887_88201047_+"; exonnum "17"; txlen "5615";
17	ENSEMBL114_rn	exon	88200887	88201047	8.27745559976795	+	.	gene_id "ENSRNOG00000008666"; transcript_id "ENSRNOG00000008666_tx_30"; exon_id "17_88200887_88201047_+"; exonnum "11"; txlen "6714";
17	ENSEMBL114_rn	exon	88200887	88201047	8.23120299971063	+	.	gene_id "ENSRNOG00000008666"; transcript_id "ENSRNOG00000008666_tx_31"; exon_id "17_88200887_88201047_+"; exonnum "11"; txlen "5049";
17	ENSEMBL114_rn	exon	88200887	88201047	6.21364616037523	+	.	gene_id "ENSRNOG00000008666"; transcript_id "ENSRNOG00000008666_tx_33"; exon_id "17_88200887_88201047_+"; exonnum "10"; txlen "6540";
17	ENSEMBL114_rn	exon	88200887	88201047	6.03162270437912	+	.	gene_id "ENSRNOG00000008666"; transcript_id "ENSRNOG00000008666_tx_34"; exon_id "17_88200887_88201047_+"; exonnum "13"; txlen "6778";
17	ENSEMBL114_rn	exon	88200887	88201047	5.64452353035071	+	.	gene_id "ENSRNOG00000008666"; transcript_id "ENSRNOG00000008666_tx_35"; exon_id "17_88200887_88201047_+"; exonnum "14"; txlen "7299";
17	ENSEMBL114_rn	exon	88200887	88201047	5.43201208345843	+	.	gene_id "ENSRNOG00000008666"; transcript_id "ENSRNOG00000008666_tx_37"; exon_id "17_88200887_88201047_+"; exonnum "18"; txlen "7591";
17	ENSEMBL114_rn	exon	88200887	88201047	5.02968625488818	+	.	gene_id "ENSRNOG00000008666"; transcript_id "ENSRNOG00000008666_tx_38"; exon_id "17_88200887_88201047_+"; exonnum "17"; txlen "7486";
17	ENSEMBL114_rn	exon	88200887	88201047	58.7763395698331	+	.	gene_id "ENSRNOG00000008666"; transcript_id "ENSRNOG00000008666_tx_4"; exon_id "17_88200887_88201047_+"; exonnum "10"; txlen "4839";
17	ENSEMBL114_rn	exon	88200887	88201047	4.69684625047991	+	.	gene_id "ENSRNOG00000008666"; transcript_id "ENSRNOG00000008666_tx_40"; exon_id "17_88200887_88201047_+"; exonnum "10"; txlen "6489";
17	ENSEMBL114_rn	exon	88200887	88201047	4.6682365285685	+	.	gene_id "ENSRNOG00000008666"; transcript_id "ENSRNOG00000008666_tx_41"; exon_id "17_88200887_88201047_+"; exonnum "15"; txlen "7380";
17	ENSEMBL114_rn	exon	88200887	88201047	4.47750380910183	+	.	gene_id "ENSRNOG00000008666"; transcript_id "ENSRNOG00000008666_tx_42"; exon_id "17_88200887_88201047_+"; exonnum "14"; txlen "5321";
17	ENSEMBL114_rn	exon	88200887	88201047	4.39659666134852	+	.	gene_id "ENSRNOG00000008666"; transcript_id "ENSRNOG00000008666_tx_43"; exon_id "17_88200887_88201047_+"; exonnum "14"; txlen "6986";
17	ENSEMBL114_rn	exon	88200887	88201047	4.29627220041079	+	.	gene_id "ENSRNOG00000008666"; transcript_id "ENSRNOG00000008666_tx_44"; exon_id "17_88200887_88201047_+"; exonnum "10"; txlen "6384";
17	ENSEMBL114_rn	exon	88200887	88201047	4.22616159125632	+	.	gene_id "ENSRNOG00000008666"; transcript_id "ENSRNOG00000008666_tx_46"; exon_id "17_88200887_88201047_+"; exonnum "11"; txlen "4929";
17	ENSEMBL114_rn	exon	88200887	88201047	3.98909155074194	+	.	gene_id "ENSRNOG00000008666"; transcript_id "ENSRNOG00000008666_tx_47"; exon_id "17_88200887_88201047_+"; exonnum "11"; txlen "6645";
17	ENSEMBL114_rn	exon	88200887	88201047	3.60968193711145	+	.	gene_id "ENSRNOG00000008666"; transcript_id "ENSRNOG00000008666_tx_48"; exon_id "17_88200887_88201047_+"; exonnum "15"; txlen "7404";
17	ENSEMBL114_rn	exon	88200887	88201047	3.51903692057531	+	.	gene_id "ENSRNOG00000008666"; transcript_id "ENSRNOG00000008666_tx_49"; exon_id "17_88200887_88201047_+"; exonnum "13"; txlen "5096";
17	ENSEMBL114_rn	exon	88200887	88201047	50.0945780978678	+	.	gene_id "ENSRNOG00000008666"; transcript_id "ENSRNOG00000008666_tx_5"; exon_id "17_88200887_88201047_+"; exonnum "10"; txlen "6504";
17	ENSEMBL114_rn	exon	88200887	88201047	3.29550515588554	+	.	gene_id "ENSRNOG00000008666"; transcript_id "ENSRNOG00000008666_tx_51"; exon_id "17_88200887_88201047_+"; exonnum "13"; txlen "5113";
17	ENSEMBL114_rn	exon	88200887	88201047	3.00045116917411	+	.	gene_id "ENSRNOG00000008666"; transcript_id "ENSRNOG00000008666_tx_54"; exon_id "17_88200887_88201047_+"; exonnum "13"; txlen "6761";
17	ENSEMBL114_rn	exon	88200887	88201047	2.99042097234848	+	.	gene_id "ENSRNOG00000008666"; transcript_id "ENSRNOG00000008666_tx_55"; exon_id "17_88200887_88201047_+"; exonnum "10"; txlen "6645";
17	ENSEMBL114_rn	exon	88200887	88201047	2.65174320376728	+	.	gene_id "ENSRNOG00000008666"; transcript_id "ENSRNOG00000008666_tx_56"; exon_id "17_88200887_88201047_+"; exonnum "16"; txlen "7485";
17	ENSEMBL114_rn	exon	88200887	88201047	0.773381423103446	+	.	gene_id "ENSRNOG00000008666"; transcript_id "ENSRNOG00000008666_tx_60"; exon_id "17_88200887_88201047_+"; exonnum "18"; txlen "7627";
17	ENSEMBL114_rn	exon	88200887	88201047	35.1842677329925	+	.	gene_id "ENSRNOG00000008666"; transcript_id "ENSRNOG00000008666_tx_7"; exon_id "17_88200887_88201047_+"; exonnum "11"; txlen "4944";
17	ENSEMBL114_rn	exon	88200887	88201047	33.8526464157026	+	.	gene_id "ENSRNOG00000008666"; transcript_id "ENSRNOG00000008666_tx_8"; exon_id "17_88200887_88201047_+"; exonnum "10"; txlen "4719";
17	ensembl	exon	88201623	88201787	0	+	.	gene_id "ENSRNOG00000008666"; gene_version "10"; transcript_id "ENSRNOT00000102713"; transcript_version "2"; exon_number "10"; gene_name "Etl4"; gene_source "ensembl"; gene_biotype "protein_coding"; transcript_name "Etl4-204"; transcript_source "ensembl"; transcript_biotype "protein_coding"; exon_id "ENSRNOE00000081625"; exon_version "1"; projection_parent_transcript "ENSMUST00000114607.8";
17	ensembl	CDS	88201623	88201787	0	+	0	gene_id "ENSRNOG00000008666"; gene_version "10"; transcript_id "ENSRNOT00000102713"; transcript_version "2"; exon_number "10"; gene_name "Etl4"; gene_source "ensembl"; gene_biotype "protein_coding"; transcript_name "Etl4-204"; transcript_source "ensembl"; transcript_biotype "protein_coding"; protein_id "ENSRNOP00000092656"; protein_version "1"; projection_parent_transcript "ENSMUST00000114607.8";
17	ensembl	exon	88201623	88201787	0	+	.	gene_id "ENSRNOG00000008666"; gene_version "10"; transcript_id "ENSRNOT00000096341"; transcript_version "2"; exon_number "15"; gene_name "Etl4"; gene_source "ensembl"; gene_biotype "protein_coding"; transcript_name "Etl4-202"; transcript_source "ensembl"; transcript_biotype "protein_coding"; exon_id "ENSRNOE00000081625"; exon_version "1";
17	ensembl	CDS	88201623	88201787	0	+	0	gene_id "ENSRNOG00000008666"; gene_version "10"; transcript_id "ENSRNOT00000096341"; transcript_version "2"; exon_number "15"; gene_name "Etl4"; gene_source "ensembl"; gene_biotype "protein_coding"; transcript_name "Etl4-202"; transcript_source "ensembl"; transcript_biotype "protein_coding"; protein_id "ENSRNOP00000085969"; protein_version "1";
17	ensembl	exon	88201623	88201787	0	+	.	gene_id "ENSRNOG00000008666"; gene_version "10"; transcript_id "ENSRNOT00000096762"; transcript_version "2"; exon_number "15"; gene_name "Etl4"; gene_source "ensembl"; gene_biotype "protein_coding"; transcript_name "Etl4-203"; transcript_source "ensembl"; transcript_biotype "protein_coding"; exon_id "ENSRNOE00000081625"; exon_version "1";
17	ensembl	CDS	88201623	88201787	0	+	0	gene_id "ENSRNOG00000008666"; gene_version "10"; transcript_id "ENSRNOT00000096762"; transcript_version "2"; exon_number "15"; gene_name "Etl4"; gene_source "ensembl"; gene_biotype "protein_coding"; transcript_name "Etl4-203"; transcript_source "ensembl"; transcript_biotype "protein_coding"; protein_id "ENSRNOP00000086839"; protein_version "1";
17	ensembl	exon	88201623	88201787	0	+	.	gene_id "ENSRNOG00000008666"; gene_version "10"; transcript_id "ENSRNOT00000073718"; transcript_version "5"; exon_number "17"; gene_name "Etl4"; gene_source "ensembl"; gene_biotype "protein_coding"; transcript_name "Etl4-201"; transcript_source "ensembl"; transcript_biotype "protein_coding"; exon_id "ENSRNOE00000081625"; exon_version "1";
17	ensembl	CDS	88201623	88201787	0	+	0	gene_id "ENSRNOG00000008666"; gene_version "10"; transcript_id "ENSRNOT00000073718"; transcript_version "5"; exon_number "17"; gene_name "Etl4"; gene_source "ensembl"; gene_biotype "protein_coding"; transcript_name "Etl4-201"; transcript_source "ensembl"; transcript_biotype "protein_coding"; protein_id "ENSRNOP00000064638"; protein_version "3";
17	ensembl	exon	88201623	88201787	0	+	.	gene_id "ENSRNOG00000008666"; gene_version "10"; transcript_id "ENSRNOT00000107420"; transcript_version "2"; exon_number "16"; gene_name "Etl4"; gene_source "ensembl"; gene_biotype "protein_coding"; transcript_name "Etl4-205"; transcript_source "ensembl"; transcript_biotype "protein_coding"; exon_id "ENSRNOE00000081625"; exon_version "1";
17	ensembl	CDS	88201623	88201787	0	+	0	gene_id "ENSRNOG00000008666"; gene_version "10"; transcript_id "ENSRNOT00000107420"; transcript_version "2"; exon_number "16"; gene_name "Etl4"; gene_source "ensembl"; gene_biotype "protein_coding"; transcript_name "Etl4-205"; transcript_source "ensembl"; transcript_biotype "protein_coding"; protein_id "ENSRNOP00000087978"; protein_version "2";
17	ensembl	exon	88201623	88201787	0	+	.	gene_id "ENSRNOG00000008666"; gene_version "10"; transcript_id "ENSRNOT00000116431"; transcript_version "2"; exon_number "16"; gene_name "Etl4"; gene_source "ensembl"; gene_biotype "protein_coding"; transcript_name "Etl4-207"; transcript_source "ensembl"; transcript_biotype "protein_coding"; exon_id "ENSRNOE00000081625"; exon_version "1";
17	ensembl	CDS	88201623	88201787	0	+	0	gene_id "ENSRNOG00000008666"; gene_version "10"; transcript_id "ENSRNOT00000116431"; transcript_version "2"; exon_number "16"; gene_name "Etl4"; gene_source "ensembl"; gene_biotype "protein_coding"; transcript_name "Etl4-207"; transcript_source "ensembl"; transcript_biotype "protein_coding"; protein_id "ENSRNOP00000077128"; protein_version "1";
17	ensembl	exon	88201623	88201787	0	+	.	gene_id "ENSRNOG00000008666"; gene_version "10"; transcript_id "ENSRNOT00000114046"; transcript_version "2"; exon_number "19"; gene_name "Etl4"; gene_source "ensembl"; gene_biotype "protein_coding"; transcript_name "Etl4-206"; transcript_source "ensembl"; transcript_biotype "protein_coding"; exon_id "ENSRNOE00000081625"; exon_version "1"; tag "Ensembl_canonical";
17	ensembl	CDS	88201623	88201787	0	+	0	gene_id "ENSRNOG00000008666"; gene_version "10"; transcript_id "ENSRNOT00000114046"; transcript_version "2"; exon_number "19"; gene_name "Etl4"; gene_source "ensembl"; gene_biotype "protein_coding"; transcript_name "Etl4-206"; transcript_source "ensembl"; transcript_biotype "protein_coding"; protein_id "ENSRNOP00000086860"; protein_version "1"; tag "Ensembl_canonical";
17	ENSEMBL114_rn	exon	88201623	88201787	30.608594919816	+	.	gene_id "ENSRNOG00000008666"; transcript_id "ENSRNOG00000008666_tx_11"; exon_id "17_88201623_88201787_+"; exonnum "12"; txlen "4824";
17	ENSEMBL114_rn	exon	88201623	88201787	26.5851160005769	+	.	gene_id "ENSRNOG00000008666"; transcript_id "ENSRNOG00000008666_tx_12"; exon_id "17_88201623_88201787_+"; exonnum "11"; txlen "6609";
17	ENSEMBL114_rn	exon	88201623	88201787	24.1193990519634	+	.	gene_id "ENSRNOG00000008666"; transcript_id "ENSRNOG00000008666_tx_13"; exon_id "17_88201623_88201787_+"; exonnum "12"; txlen "6609";
17	ENSEMBL114_rn	exon	88201623	88201787	23.1551855597621	+	.	gene_id "ENSRNOG00000008666"; transcript_id "ENSRNOG00000008666_tx_14"; exon_id "17_88201623_88201787_+"; exonnum "11"; txlen "4944";
17	ENSEMBL114_rn	exon	88201623	88201787	21.7905418831804	+	.	gene_id "ENSRNOG00000008666"; transcript_id "ENSRNOG00000008666_tx_15"; exon_id "17_88201623_88201787_+"; exonnum "17"; txlen "5510";
17	ENSEMBL114_rn	exon	88201623	88201787	20.1444348668593	+	.	gene_id "ENSRNOG00000008666"; transcript_id "ENSRNOG00000008666_tx_16"; exon_id "17_88201623_88201787_+"; exonnum "18"; txlen "5735";
17	ENSEMBL114_rn	exon	88201623	88201787	17.1296465202331	+	.	gene_id "ENSRNOG00000008666"; transcript_id "ENSRNOG00000008666_tx_18"; exon_id "17_88201623_88201787_+"; exonnum "17"; txlen "5630";
17	ENSEMBL114_rn	exon	88201623	88201787	16.2234512364457	+	.	gene_id "ENSRNOG00000008666"; transcript_id "ENSRNOG00000008666_tx_19"; exon_id "17_88201623_88201787_+"; exonnum "14"; txlen "6881";
17	ENSEMBL114_rn	exon	88201623	88201787	13.1945031280067	+	.	gene_id "ENSRNOG00000008666"; transcript_id "ENSRNOG00000008666_tx_21"; exon_id "17_88201623_88201787_+"; exonnum "19"; txlen "5806";
17	ENSEMBL114_rn	exon	88201623	88201787	11.8149282146947	+	.	gene_id "ENSRNOG00000008666"; transcript_id "ENSRNOG00000008666_tx_22"; exon_id "17_88201623_88201787_+"; exonnum "19"; txlen "5926";
17	ENSEMBL114_rn	exon	88201623	88201787	10.5772074660755	+	.	gene_id "ENSRNOG00000008666"; transcript_id "ENSRNOG00000008666_tx_23"; exon_id "17_88201623_88201787_+"; exonnum "14"; txlen "5216";
17	ENSEMBL114_rn	exon	88201623	88201787	10.459066960099	+	.	gene_id "ENSRNOG00000008666"; transcript_id "ENSRNOG00000008666_tx_24"; exon_id "17_88201623_88201787_+"; exonnum "11"; txlen "4824";
17	ENSEMBL114_rn	exon	88201623	88201787	9.28092208343502	+	.	gene_id "ENSRNOG00000008666"; transcript_id "ENSRNOG00000008666_tx_26"; exon_id "17_88201623_88201787_+"; exonnum "18"; txlen "5701";
17	ENSEMBL114_rn	exon	88201623	88201787	9.09690216349951	+	.	gene_id "ENSRNOG00000008666"; transcript_id "ENSRNOG00000008666_tx_27"; exon_id "17_88201623_88201787_+"; exonnum "18"; txlen "5821";
17	ENSEMBL114_rn	exon	88201623	88201787	8.40537757980336	+	.	gene_id "ENSRNOG00000008666"; transcript_id "ENSRNOG00000008666_tx_28"; exon_id "17_88201623_88201787_+"; exonnum "18"; txlen "7400";
17	ENSEMBL114_rn	exon	88201623	88201787	8.40412918257526	+	.	gene_id "ENSRNOG00000008666"; transcript_id "ENSRNOG00000008666_tx_29"; exon_id "17_88201623_88201787_+"; exonnum "17"; txlen "7295";
17	ENSEMBL114_rn	exon	88201623	88201787	64.2396945826668	+	.	gene_id "ENSRNOG00000008666"; transcript_id "ENSRNOG00000008666_tx_3"; exon_id "17_88201623_88201787_+"; exonnum "18"; txlen "5615";
17	ENSEMBL114_rn	exon	88201623	88201787	8.27745559976795	+	.	gene_id "ENSRNOG00000008666"; transcript_id "ENSRNOG00000008666_tx_30"; exon_id "17_88201623_88201787_+"; exonnum "12"; txlen "6714";
17	ENSEMBL114_rn	exon	88201623	88201787	8.23120299971063	+	.	gene_id "ENSRNOG00000008666"; transcript_id "ENSRNOG00000008666_tx_31"; exon_id "17_88201623_88201787_+"; exonnum "12"; txlen "5049";
17	ENSEMBL114_rn	exon	88201623	88201787	6.21364616037523	+	.	gene_id "ENSRNOG00000008666"; transcript_id "ENSRNOG00000008666_tx_33"; exon_id "17_88201623_88201787_+"; exonnum "11"; txlen "6540";
17	ENSEMBL114_rn	exon	88201623	88201787	6.03162270437912	+	.	gene_id "ENSRNOG00000008666"; transcript_id "ENSRNOG00000008666_tx_34"; exon_id "17_88201623_88201787_+"; exonnum "14"; txlen "6778";
17	ENSEMBL114_rn	exon	88201623	88201787	5.64452353035071	+	.	gene_id "ENSRNOG00000008666"; transcript_id "ENSRNOG00000008666_tx_35"; exon_id "17_88201623_88201787_+"; exonnum "15"; txlen "7299";
17	ENSEMBL114_rn	exon	88201623	88201787	5.43201208345843	+	.	gene_id "ENSRNOG00000008666"; transcript_id "ENSRNOG00000008666_tx_37"; exon_id "17_88201623_88201787_+"; exonnum "19"; txlen "7591";
17	ENSEMBL114_rn	exon	88201623	88201787	5.02968625488818	+	.	gene_id "ENSRNOG00000008666"; transcript_id "ENSRNOG00000008666_tx_38"; exon_id "17_88201623_88201787_+"; exonnum "18"; txlen "7486";
17	ENSEMBL114_rn	exon	88201623	88201787	58.7763395698331	+	.	gene_id "ENSRNOG00000008666"; transcript_id "ENSRNOG00000008666_tx_4"; exon_id "17_88201623_88201787_+"; exonnum "11"; txlen "4839";
17	ENSEMBL114_rn	exon	88201623	88201787	4.69684625047991	+	.	gene_id "ENSRNOG00000008666"; transcript_id "ENSRNOG00000008666_tx_40"; exon_id "17_88201623_88201787_+"; exonnum "11"; txlen "6489";
17	ENSEMBL114_rn	exon	88201623	88201787	4.6682365285685	+	.	gene_id "ENSRNOG00000008666"; transcript_id "ENSRNOG00000008666_tx_41"; exon_id "17_88201623_88201787_+"; exonnum "16"; txlen "7380";
17	ENSEMBL114_rn	exon	88201623	88201787	4.47750380910183	+	.	gene_id "ENSRNOG00000008666"; transcript_id "ENSRNOG00000008666_tx_42"; exon_id "17_88201623_88201787_+"; exonnum "15"; txlen "5321";
17	ENSEMBL114_rn	exon	88201623	88201787	4.39659666134852	+	.	gene_id "ENSRNOG00000008666"; transcript_id "ENSRNOG00000008666_tx_43"; exon_id "17_88201623_88201787_+"; exonnum "15"; txlen "6986";
17	ENSEMBL114_rn	exon	88201623	88201787	4.29627220041079	+	.	gene_id "ENSRNOG00000008666"; transcript_id "ENSRNOG00000008666_tx_44"; exon_id "17_88201623_88201787_+"; exonnum "11"; txlen "6384";
17	ENSEMBL114_rn	exon	88201623	88201787	4.22616159125632	+	.	gene_id "ENSRNOG00000008666"; transcript_id "ENSRNOG00000008666_tx_46"; exon_id "17_88201623_88201787_+"; exonnum "12"; txlen "4929";
17	ENSEMBL114_rn	exon	88201623	88201787	3.98909155074194	+	.	gene_id "ENSRNOG00000008666"; transcript_id "ENSRNOG00000008666_tx_47"; exon_id "17_88201623_88201787_+"; exonnum "12"; txlen "6645";
17	ENSEMBL114_rn	exon	88201623	88201787	3.60968193711145	+	.	gene_id "ENSRNOG00000008666"; transcript_id "ENSRNOG00000008666_tx_48"; exon_id "17_88201623_88201787_+"; exonnum "16"; txlen "7404";
17	ENSEMBL114_rn	exon	88201623	88201787	3.51903692057531	+	.	gene_id "ENSRNOG00000008666"; transcript_id "ENSRNOG00000008666_tx_49"; exon_id "17_88201623_88201787_+"; exonnum "14"; txlen "5096";
17	ENSEMBL114_rn	exon	88201623	88201787	50.0945780978678	+	.	gene_id "ENSRNOG00000008666"; transcript_id "ENSRNOG00000008666_tx_5"; exon_id "17_88201623_88201787_+"; exonnum "11"; txlen "6504";
17	ENSEMBL114_rn	exon	88201623	88201787	3.29550515588554	+	.	gene_id "ENSRNOG00000008666"; transcript_id "ENSRNOG00000008666_tx_51"; exon_id "17_88201623_88201787_+"; exonnum "14"; txlen "5113";
17	ENSEMBL114_rn	exon	88201623	88201787	3.00045116917411	+	.	gene_id "ENSRNOG00000008666"; transcript_id "ENSRNOG00000008666_tx_54"; exon_id "17_88201623_88201787_+"; exonnum "14"; txlen "6761";
17	ENSEMBL114_rn	exon	88201623	88201787	2.99042097234848	+	.	gene_id "ENSRNOG00000008666"; transcript_id "ENSRNOG00000008666_tx_55"; exon_id "17_88201623_88201787_+"; exonnum "11"; txlen "6645";
17	ENSEMBL114_rn	exon	88201623	88201787	2.65174320376728	+	.	gene_id "ENSRNOG00000008666"; transcript_id "ENSRNOG00000008666_tx_56"; exon_id "17_88201623_88201787_+"; exonnum "17"; txlen "7485";
17	ENSEMBL114_rn	exon	88201623	88201787	0.773381423103446	+	.	gene_id "ENSRNOG00000008666"; transcript_id "ENSRNOG00000008666_tx_60"; exon_id "17_88201623_88201787_+"; exonnum "19"; txlen "7627";
17	ENSEMBL114_rn	exon	88201623	88201787	35.1842677329925	+	.	gene_id "ENSRNOG00000008666"; transcript_id "ENSRNOG00000008666_tx_7"; exon_id "17_88201623_88201787_+"; exonnum "12"; txlen "4944";
17	ENSEMBL114_rn	exon	88201623	88201787	33.8526464157026	+	.	gene_id "ENSRNOG00000008666"; transcript_id "ENSRNOG00000008666_tx_8"; exon_id "17_88201623_88201787_+"; exonnum "11"; txlen "4719";
17	ensembl	exon	88204234	88204353	0	+	.	gene_id "ENSRNOG00000008666"; gene_version "10"; transcript_id "ENSRNOT00000102713"; transcript_version "2"; exon_number "11"; gene_name "Etl4"; gene_source "ensembl"; gene_biotype "protein_coding"; transcript_name "Etl4-204"; transcript_source "ensembl"; transcript_biotype "protein_coding"; exon_id "ENSRNOE00000081812"; exon_version "1"; projection_parent_transcript "ENSMUST00000114607.8";
17	ensembl	CDS	88204234	88204353	0	+	0	gene_id "ENSRNOG00000008666"; gene_version "10"; transcript_id "ENSRNOT00000102713"; transcript_version "2"; exon_number "11"; gene_name "Etl4"; gene_source "ensembl"; gene_biotype "protein_coding"; transcript_name "Etl4-204"; transcript_source "ensembl"; transcript_biotype "protein_coding"; protein_id "ENSRNOP00000092656"; protein_version "1"; projection_parent_transcript "ENSMUST00000114607.8";
17	ensembl	exon	88204234	88204353	0	+	.	gene_id "ENSRNOG00000008666"; gene_version "10"; transcript_id "ENSRNOT00000096341"; transcript_version "2"; exon_number "16"; gene_name "Etl4"; gene_source "ensembl"; gene_biotype "protein_coding"; transcript_name "Etl4-202"; transcript_source "ensembl"; transcript_biotype "protein_coding"; exon_id "ENSRNOE00000081812"; exon_version "1";
17	ensembl	CDS	88204234	88204353	0	+	0	gene_id "ENSRNOG00000008666"; gene_version "10"; transcript_id "ENSRNOT00000096341"; transcript_version "2"; exon_number "16"; gene_name "Etl4"; gene_source "ensembl"; gene_biotype "protein_coding"; transcript_name "Etl4-202"; transcript_source "ensembl"; transcript_biotype "protein_coding"; protein_id "ENSRNOP00000085969"; protein_version "1";
17	ensembl	exon	88204234	88204353	0	+	.	gene_id "ENSRNOG00000008666"; gene_version "10"; transcript_id "ENSRNOT00000096762"; transcript_version "2"; exon_number "16"; gene_name "Etl4"; gene_source "ensembl"; gene_biotype "protein_coding"; transcript_name "Etl4-203"; transcript_source "ensembl"; transcript_biotype "protein_coding"; exon_id "ENSRNOE00000081812"; exon_version "1";
17	ensembl	CDS	88204234	88204353	0	+	0	gene_id "ENSRNOG00000008666"; gene_version "10"; transcript_id "ENSRNOT00000096762"; transcript_version "2"; exon_number "16"; gene_name "Etl4"; gene_source "ensembl"; gene_biotype "protein_coding"; transcript_name "Etl4-203"; transcript_source "ensembl"; transcript_biotype "protein_coding"; protein_id "ENSRNOP00000086839"; protein_version "1";
17	ensembl	exon	88204234	88204353	0	+	.	gene_id "ENSRNOG00000008666"; gene_version "10"; transcript_id "ENSRNOT00000073718"; transcript_version "5"; exon_number "18"; gene_name "Etl4"; gene_source "ensembl"; gene_biotype "protein_coding"; transcript_name "Etl4-201"; transcript_source "ensembl"; transcript_biotype "protein_coding"; exon_id "ENSRNOE00000081812"; exon_version "1";
17	ensembl	CDS	88204234	88204353	0	+	0	gene_id "ENSRNOG00000008666"; gene_version "10"; transcript_id "ENSRNOT00000073718"; transcript_version "5"; exon_number "18"; gene_name "Etl4"; gene_source "ensembl"; gene_biotype "protein_coding"; transcript_name "Etl4-201"; transcript_source "ensembl"; transcript_biotype "protein_coding"; protein_id "ENSRNOP00000064638"; protein_version "3";
17	ensembl	exon	88204234	88204353	0	+	.	gene_id "ENSRNOG00000008666"; gene_version "10"; transcript_id "ENSRNOT00000116431"; transcript_version "2"; exon_number "17"; gene_name "Etl4"; gene_source "ensembl"; gene_biotype "protein_coding"; transcript_name "Etl4-207"; transcript_source "ensembl"; transcript_biotype "protein_coding"; exon_id "ENSRNOE00000081812"; exon_version "1";
17	ensembl	CDS	88204234	88204353	0	+	0	gene_id "ENSRNOG00000008666"; gene_version "10"; transcript_id "ENSRNOT00000116431"; transcript_version "2"; exon_number "17"; gene_name "Etl4"; gene_source "ensembl"; gene_biotype "protein_coding"; transcript_name "Etl4-207"; transcript_source "ensembl"; transcript_biotype "protein_coding"; protein_id "ENSRNOP00000077128"; protein_version "1";
17	ensembl	exon	88204234	88204353	0	+	.	gene_id "ENSRNOG00000008666"; gene_version "10"; transcript_id "ENSRNOT00000114046"; transcript_version "2"; exon_number "20"; gene_name "Etl4"; gene_source "ensembl"; gene_biotype "protein_coding"; transcript_name "Etl4-206"; transcript_source "ensembl"; transcript_biotype "protein_coding"; exon_id "ENSRNOE00000081812"; exon_version "1"; tag "Ensembl_canonical";
17	ensembl	CDS	88204234	88204353	0	+	0	gene_id "ENSRNOG00000008666"; gene_version "10"; transcript_id "ENSRNOT00000114046"; transcript_version "2"; exon_number "20"; gene_name "Etl4"; gene_source "ensembl"; gene_biotype "protein_coding"; transcript_name "Etl4-206"; transcript_source "ensembl"; transcript_biotype "protein_coding"; protein_id "ENSRNOP00000086860"; protein_version "1"; tag "Ensembl_canonical";
17	ENSEMBL114_rn	exon	88204234	88204353	26.5851160005769	+	.	gene_id "ENSRNOG00000008666"; transcript_id "ENSRNOG00000008666_tx_12"; exon_id "17_88204234_88204353_+"; exonnum "12"; txlen "6609";
17	ENSEMBL114_rn	exon	88204234	88204353	24.1193990519634	+	.	gene_id "ENSRNOG00000008666"; transcript_id "ENSRNOG00000008666_tx_13"; exon_id "17_88204234_88204353_+"; exonnum "13"; txlen "6609";
17	ENSEMBL114_rn	exon	88204234	88204353	23.1551855597621	+	.	gene_id "ENSRNOG00000008666"; transcript_id "ENSRNOG00000008666_tx_14"; exon_id "17_88204234_88204353_+"; exonnum "12"; txlen "4944";
17	ENSEMBL114_rn	exon	88204234	88204353	20.1444348668593	+	.	gene_id "ENSRNOG00000008666"; transcript_id "ENSRNOG00000008666_tx_16"; exon_id "17_88204234_88204353_+"; exonnum "19"; txlen "5735";
17	ENSEMBL114_rn	exon	88204234	88204353	17.1296465202331	+	.	gene_id "ENSRNOG00000008666"; transcript_id "ENSRNOG00000008666_tx_18"; exon_id "17_88204234_88204353_+"; exonnum "18"; txlen "5630";
17	ENSEMBL114_rn	exon	88204234	88204353	16.2234512364457	+	.	gene_id "ENSRNOG00000008666"; transcript_id "ENSRNOG00000008666_tx_19"; exon_id "17_88204234_88204353_+"; exonnum "15"; txlen "6881";
17	ENSEMBL114_rn	exon	88204234	88204353	11.8149282146947	+	.	gene_id "ENSRNOG00000008666"; transcript_id "ENSRNOG00000008666_tx_22"; exon_id "17_88204234_88204353_+"; exonnum "20"; txlen "5926";
17	ENSEMBL114_rn	exon	88204234	88204353	10.5772074660755	+	.	gene_id "ENSRNOG00000008666"; transcript_id "ENSRNOG00000008666_tx_23"; exon_id "17_88204234_88204353_+"; exonnum "15"; txlen "5216";
17	ENSEMBL114_rn	exon	88204234	88204353	9.09690216349951	+	.	gene_id "ENSRNOG00000008666"; transcript_id "ENSRNOG00000008666_tx_27"; exon_id "17_88204234_88204353_+"; exonnum "19"; txlen "5821";
17	ENSEMBL114_rn	exon	88204234	88204353	8.40537757980336	+	.	gene_id "ENSRNOG00000008666"; transcript_id "ENSRNOG00000008666_tx_28"; exon_id "17_88204234_88204353_+"; exonnum "19"; txlen "7400";
17	ENSEMBL114_rn	exon	88204234	88204353	8.40412918257526	+	.	gene_id "ENSRNOG00000008666"; transcript_id "ENSRNOG00000008666_tx_29"; exon_id "17_88204234_88204353_+"; exonnum "18"; txlen "7295";
17	ENSEMBL114_rn	exon	88204234	88204353	8.27745559976795	+	.	gene_id "ENSRNOG00000008666"; transcript_id "ENSRNOG00000008666_tx_30"; exon_id "17_88204234_88204353_+"; exonnum "13"; txlen "6714";
17	ENSEMBL114_rn	exon	88204234	88204353	8.23120299971063	+	.	gene_id "ENSRNOG00000008666"; transcript_id "ENSRNOG00000008666_tx_31"; exon_id "17_88204234_88204353_+"; exonnum "13"; txlen "5049";
17	ENSEMBL114_rn	exon	88204234	88204353	6.21364616037523	+	.	gene_id "ENSRNOG00000008666"; transcript_id "ENSRNOG00000008666_tx_33"; exon_id "17_88204234_88204353_+"; exonnum "12"; txlen "6540";
17	ENSEMBL114_rn	exon	88204234	88204353	6.03162270437912	+	.	gene_id "ENSRNOG00000008666"; transcript_id "ENSRNOG00000008666_tx_34"; exon_id "17_88204234_88204353_+"; exonnum "15"; txlen "6778";
17	ENSEMBL114_rn	exon	88204234	88204353	5.64452353035071	+	.	gene_id "ENSRNOG00000008666"; transcript_id "ENSRNOG00000008666_tx_35"; exon_id "17_88204234_88204353_+"; exonnum "16"; txlen "7299";
17	ENSEMBL114_rn	exon	88204234	88204353	5.43201208345843	+	.	gene_id "ENSRNOG00000008666"; transcript_id "ENSRNOG00000008666_tx_37"; exon_id "17_88204234_88204353_+"; exonnum "20"; txlen "7591";
17	ENSEMBL114_rn	exon	88204234	88204353	5.02968625488818	+	.	gene_id "ENSRNOG00000008666"; transcript_id "ENSRNOG00000008666_tx_38"; exon_id "17_88204234_88204353_+"; exonnum "19"; txlen "7486";
17	ENSEMBL114_rn	exon	88204234	88204353	58.7763395698331	+	.	gene_id "ENSRNOG00000008666"; transcript_id "ENSRNOG00000008666_tx_4"; exon_id "17_88204234_88204353_+"; exonnum "12"; txlen "4839";
17	ENSEMBL114_rn	exon	88204234	88204353	4.6682365285685	+	.	gene_id "ENSRNOG00000008666"; transcript_id "ENSRNOG00000008666_tx_41"; exon_id "17_88204234_88204353_+"; exonnum "17"; txlen "7380";
17	ENSEMBL114_rn	exon	88204234	88204353	4.47750380910183	+	.	gene_id "ENSRNOG00000008666"; transcript_id "ENSRNOG00000008666_tx_42"; exon_id "17_88204234_88204353_+"; exonnum "16"; txlen "5321";
17	ENSEMBL114_rn	exon	88204234	88204353	4.39659666134852	+	.	gene_id "ENSRNOG00000008666"; transcript_id "ENSRNOG00000008666_tx_43"; exon_id "17_88204234_88204353_+"; exonnum "16"; txlen "6986";
17	ENSEMBL114_rn	exon	88204234	88204353	3.98909155074194	+	.	gene_id "ENSRNOG00000008666"; transcript_id "ENSRNOG00000008666_tx_47"; exon_id "17_88204234_88204353_+"; exonnum "13"; txlen "6645";
17	ENSEMBL114_rn	exon	88204234	88204353	3.60968193711145	+	.	gene_id "ENSRNOG00000008666"; transcript_id "ENSRNOG00000008666_tx_48"; exon_id "17_88204234_88204353_+"; exonnum "17"; txlen "7404";
17	ENSEMBL114_rn	exon	88204234	88204353	50.0945780978678	+	.	gene_id "ENSRNOG00000008666"; transcript_id "ENSRNOG00000008666_tx_5"; exon_id "17_88204234_88204353_+"; exonnum "12"; txlen "6504";
17	ENSEMBL114_rn	exon	88204234	88204353	3.29550515588554	+	.	gene_id "ENSRNOG00000008666"; transcript_id "ENSRNOG00000008666_tx_51"; exon_id "17_88204234_88204353_+"; exonnum "15"; txlen "5113";
17	ENSEMBL114_rn	exon	88204234	88204353	2.99042097234848	+	.	gene_id "ENSRNOG00000008666"; transcript_id "ENSRNOG00000008666_tx_55"; exon_id "17_88204234_88204353_+"; exonnum "12"; txlen "6645";
17	ENSEMBL114_rn	exon	88204234	88204353	2.65174320376728	+	.	gene_id "ENSRNOG00000008666"; transcript_id "ENSRNOG00000008666_tx_56"; exon_id "17_88204234_88204353_+"; exonnum "18"; txlen "7485";
17	ENSEMBL114_rn	exon	88204234	88204353	0.773381423103446	+	.	gene_id "ENSRNOG00000008666"; transcript_id "ENSRNOG00000008666_tx_60"; exon_id "17_88204234_88204353_+"; exonnum "20"; txlen "7627";
17	ENSEMBL114_rn	exon	88204234	88204353	35.1842677329925	+	.	gene_id "ENSRNOG00000008666"; transcript_id "ENSRNOG00000008666_tx_7"; exon_id "17_88204234_88204353_+"; exonnum "13"; txlen "4944";
17	sraer114_mid	exon	88208079	88208114	6.21364616037523	+	.	gene_id "ENSRNOG00000008666"; transcript_id "ENSRNOG00000008666_tx_33"; exon_id "17_88208079_88208114_+"; exonnum "13"; txlen "6540";
17	sraer114_mid	exon	88208079	88208114	5.64452353035071	+	.	gene_id "ENSRNOG00000008666"; transcript_id "ENSRNOG00000008666_tx_35"; exon_id "17_88208079_88208114_+"; exonnum "17"; txlen "7299";
17	sraer114_mid	exon	88208079	88208114	4.6682365285685	+	.	gene_id "ENSRNOG00000008666"; transcript_id "ENSRNOG00000008666_tx_41"; exon_id "17_88208079_88208114_+"; exonnum "18"; txlen "7380";
17	sraer114_mid	exon	88208079	88208114	3.98909155074194	+	.	gene_id "ENSRNOG00000008666"; transcript_id "ENSRNOG00000008666_tx_47"; exon_id "17_88208079_88208114_+"; exonnum "14"; txlen "6645";
17	sraer114_mid	exon	88208079	88208114	3.60968193711145	+	.	gene_id "ENSRNOG00000008666"; transcript_id "ENSRNOG00000008666_tx_48"; exon_id "17_88208079_88208114_+"; exonnum "18"; txlen "7404";
17	sraer114_mid	exon	88208079	88208114	2.99042097234848	+	.	gene_id "ENSRNOG00000008666"; transcript_id "ENSRNOG00000008666_tx_55"; exon_id "17_88208079_88208114_+"; exonnum "13"; txlen "6645";
17	sraer114_mid	exon	88208079	88208114	2.65174320376728	+	.	gene_id "ENSRNOG00000008666"; transcript_id "ENSRNOG00000008666_tx_56"; exon_id "17_88208079_88208114_+"; exonnum "19"; txlen "7485";
17	sraer114_mid	exon	88208079	88208114	0.773381423103446	+	.	gene_id "ENSRNOG00000008666"; transcript_id "ENSRNOG00000008666_tx_60"; exon_id "17_88208079_88208114_+"; exonnum "21"; txlen "7627";
17	ensembl	exon	88208266	88208343	0	+	.	gene_id "ENSRNOG00000008666"; gene_version "10"; transcript_id "ENSRNOT00000102713"; transcript_version "2"; exon_number "12"; gene_name "Etl4"; gene_source "ensembl"; gene_biotype "protein_coding"; transcript_name "Etl4-204"; transcript_source "ensembl"; transcript_biotype "protein_coding"; exon_id "ENSRNOE00000390372"; exon_version "2"; projection_parent_transcript "ENSMUST00000114607.8";
17	ensembl	CDS	88208266	88208343	0	+	0	gene_id "ENSRNOG00000008666"; gene_version "10"; transcript_id "ENSRNOT00000102713"; transcript_version "2"; exon_number "12"; gene_name "Etl4"; gene_source "ensembl"; gene_biotype "protein_coding"; transcript_name "Etl4-204"; transcript_source "ensembl"; transcript_biotype "protein_coding"; protein_id "ENSRNOP00000092656"; protein_version "1"; projection_parent_transcript "ENSMUST00000114607.8";
17	ensembl	exon	88208266	88208343	0	+	.	gene_id "ENSRNOG00000008666"; gene_version "10"; transcript_id "ENSRNOT00000096762"; transcript_version "2"; exon_number "17"; gene_name "Etl4"; gene_source "ensembl"; gene_biotype "protein_coding"; transcript_name "Etl4-203"; transcript_source "ensembl"; transcript_biotype "protein_coding"; exon_id "ENSRNOE00000390372"; exon_version "2";
17	ensembl	CDS	88208266	88208343	0	+	0	gene_id "ENSRNOG00000008666"; gene_version "10"; transcript_id "ENSRNOT00000096762"; transcript_version "2"; exon_number "17"; gene_name "Etl4"; gene_source "ensembl"; gene_biotype "protein_coding"; transcript_name "Etl4-203"; transcript_source "ensembl"; transcript_biotype "protein_coding"; protein_id "ENSRNOP00000086839"; protein_version "1";
17	ensembl	exon	88208266	88208343	0	+	.	gene_id "ENSRNOG00000008666"; gene_version "10"; transcript_id "ENSRNOT00000073718"; transcript_version "5"; exon_number "19"; gene_name "Etl4"; gene_source "ensembl"; gene_biotype "protein_coding"; transcript_name "Etl4-201"; transcript_source "ensembl"; transcript_biotype "protein_coding"; exon_id "ENSRNOE00000390372"; exon_version "2";
17	ensembl	CDS	88208266	88208343	0	+	0	gene_id "ENSRNOG00000008666"; gene_version "10"; transcript_id "ENSRNOT00000073718"; transcript_version "5"; exon_number "19"; gene_name "Etl4"; gene_source "ensembl"; gene_biotype "protein_coding"; transcript_name "Etl4-201"; transcript_source "ensembl"; transcript_biotype "protein_coding"; protein_id "ENSRNOP00000064638"; protein_version "3";
17	ensembl	exon	88208266	88208343	0	+	.	gene_id "ENSRNOG00000008666"; gene_version "10"; transcript_id "ENSRNOT00000116431"; transcript_version "2"; exon_number "18"; gene_name "Etl4"; gene_source "ensembl"; gene_biotype "protein_coding"; transcript_name "Etl4-207"; transcript_source "ensembl"; transcript_biotype "protein_coding"; exon_id "ENSRNOE00000390372"; exon_version "2";
17	ensembl	CDS	88208266	88208343	0	+	0	gene_id "ENSRNOG00000008666"; gene_version "10"; transcript_id "ENSRNOT00000116431"; transcript_version "2"; exon_number "18"; gene_name "Etl4"; gene_source "ensembl"; gene_biotype "protein_coding"; transcript_name "Etl4-207"; transcript_source "ensembl"; transcript_biotype "protein_coding"; protein_id "ENSRNOP00000077128"; protein_version "1";
17	ensembl	exon	88208266	88208343	0	+	.	gene_id "ENSRNOG00000008666"; gene_version "10"; transcript_id "ENSRNOT00000114046"; transcript_version "2"; exon_number "21"; gene_name "Etl4"; gene_source "ensembl"; gene_biotype "protein_coding"; transcript_name "Etl4-206"; transcript_source "ensembl"; transcript_biotype "protein_coding"; exon_id "ENSRNOE00000390372"; exon_version "2"; tag "Ensembl_canonical";
17	ensembl	CDS	88208266	88208343	0	+	0	gene_id "ENSRNOG00000008666"; gene_version "10"; transcript_id "ENSRNOT00000114046"; transcript_version "2"; exon_number "21"; gene_name "Etl4"; gene_source "ensembl"; gene_biotype "protein_coding"; transcript_name "Etl4-206"; transcript_source "ensembl"; transcript_biotype "protein_coding"; protein_id "ENSRNOP00000086860"; protein_version "1"; tag "Ensembl_canonical";
17	ENSEMBL114_rn	exon	88208266	88208343	26.5851160005769	+	.	gene_id "ENSRNOG00000008666"; transcript_id "ENSRNOG00000008666_tx_12"; exon_id "17_88208266_88208343_+"; exonnum "13"; txlen "6609";
17	ENSEMBL114_rn	exon	88208266	88208343	24.1193990519634	+	.	gene_id "ENSRNOG00000008666"; transcript_id "ENSRNOG00000008666_tx_13"; exon_id "17_88208266_88208343_+"; exonnum "14"; txlen "6609";
17	ENSEMBL114_rn	exon	88208266	88208343	16.2234512364457	+	.	gene_id "ENSRNOG00000008666"; transcript_id "ENSRNOG00000008666_tx_19"; exon_id "17_88208266_88208343_+"; exonnum "16"; txlen "6881";
17	ENSEMBL114_rn	exon	88208266	88208343	8.40537757980336	+	.	gene_id "ENSRNOG00000008666"; transcript_id "ENSRNOG00000008666_tx_28"; exon_id "17_88208266_88208343_+"; exonnum "20"; txlen "7400";
17	ENSEMBL114_rn	exon	88208266	88208343	8.40412918257526	+	.	gene_id "ENSRNOG00000008666"; transcript_id "ENSRNOG00000008666_tx_29"; exon_id "17_88208266_88208343_+"; exonnum "19"; txlen "7295";
17	ENSEMBL114_rn	exon	88208266	88208343	8.27745559976795	+	.	gene_id "ENSRNOG00000008666"; transcript_id "ENSRNOG00000008666_tx_30"; exon_id "17_88208266_88208343_+"; exonnum "14"; txlen "6714";
17	ENSEMBL114_rn	exon	88208266	88208343	6.21364616037523	+	.	gene_id "ENSRNOG00000008666"; transcript_id "ENSRNOG00000008666_tx_33"; exon_id "17_88208266_88208343_+"; exonnum "14"; txlen "6540";
17	ENSEMBL114_rn	exon	88208266	88208343	6.03162270437912	+	.	gene_id "ENSRNOG00000008666"; transcript_id "ENSRNOG00000008666_tx_34"; exon_id "17_88208266_88208343_+"; exonnum "16"; txlen "6778";
17	ENSEMBL114_rn	exon	88208266	88208343	5.64452353035071	+	.	gene_id "ENSRNOG00000008666"; transcript_id "ENSRNOG00000008666_tx_35"; exon_id "17_88208266_88208343_+"; exonnum "18"; txlen "7299";
17	ENSEMBL114_rn	exon	88208266	88208343	5.43201208345843	+	.	gene_id "ENSRNOG00000008666"; transcript_id "ENSRNOG00000008666_tx_37"; exon_id "17_88208266_88208343_+"; exonnum "21"; txlen "7591";
17	ENSEMBL114_rn	exon	88208266	88208343	5.02968625488818	+	.	gene_id "ENSRNOG00000008666"; transcript_id "ENSRNOG00000008666_tx_38"; exon_id "17_88208266_88208343_+"; exonnum "20"; txlen "7486";
17	ENSEMBL114_rn	exon	88208266	88208343	4.69684625047991	+	.	gene_id "ENSRNOG00000008666"; transcript_id "ENSRNOG00000008666_tx_40"; exon_id "17_88208266_88208343_+"; exonnum "12"; txlen "6489";
17	ENSEMBL114_rn	exon	88208266	88208343	4.6682365285685	+	.	gene_id "ENSRNOG00000008666"; transcript_id "ENSRNOG00000008666_tx_41"; exon_id "17_88208266_88208343_+"; exonnum "19"; txlen "7380";
17	ENSEMBL114_rn	exon	88208266	88208343	4.39659666134852	+	.	gene_id "ENSRNOG00000008666"; transcript_id "ENSRNOG00000008666_tx_43"; exon_id "17_88208266_88208343_+"; exonnum "17"; txlen "6986";
17	ENSEMBL114_rn	exon	88208266	88208343	4.29627220041079	+	.	gene_id "ENSRNOG00000008666"; transcript_id "ENSRNOG00000008666_tx_44"; exon_id "17_88208266_88208343_+"; exonnum "12"; txlen "6384";
17	ENSEMBL114_rn	exon	88208266	88208343	3.98909155074194	+	.	gene_id "ENSRNOG00000008666"; transcript_id "ENSRNOG00000008666_tx_47"; exon_id "17_88208266_88208343_+"; exonnum "15"; txlen "6645";
17	ENSEMBL114_rn	exon	88208266	88208343	3.60968193711145	+	.	gene_id "ENSRNOG00000008666"; transcript_id "ENSRNOG00000008666_tx_48"; exon_id "17_88208266_88208343_+"; exonnum "19"; txlen "7404";
17	ENSEMBL114_rn	exon	88208266	88208343	50.0945780978678	+	.	gene_id "ENSRNOG00000008666"; transcript_id "ENSRNOG00000008666_tx_5"; exon_id "17_88208266_88208343_+"; exonnum "13"; txlen "6504";
17	ENSEMBL114_rn	exon	88208266	88208343	3.00045116917411	+	.	gene_id "ENSRNOG00000008666"; transcript_id "ENSRNOG00000008666_tx_54"; exon_id "17_88208266_88208343_+"; exonnum "15"; txlen "6761";
17	ENSEMBL114_rn	exon	88208266	88208343	2.99042097234848	+	.	gene_id "ENSRNOG00000008666"; transcript_id "ENSRNOG00000008666_tx_55"; exon_id "17_88208266_88208343_+"; exonnum "14"; txlen "6645";
17	ENSEMBL114_rn	exon	88208266	88208343	2.65174320376728	+	.	gene_id "ENSRNOG00000008666"; transcript_id "ENSRNOG00000008666_tx_56"; exon_id "17_88208266_88208343_+"; exonnum "20"; txlen "7485";
17	ENSEMBL114_rn	exon	88208266	88208343	0.773381423103446	+	.	gene_id "ENSRNOG00000008666"; transcript_id "ENSRNOG00000008666_tx_60"; exon_id "17_88208266_88208343_+"; exonnum "22"; txlen "7627";
17	ensembl	exon	88208456	88210042	0	+	.	gene_id "ENSRNOG00000008666"; gene_version "10"; transcript_id "ENSRNOT00000096762"; transcript_version "2"; exon_number "18"; gene_name "Etl4"; gene_source "ensembl"; gene_biotype "protein_coding"; transcript_name "Etl4-203"; transcript_source "ensembl"; transcript_biotype "protein_coding"; exon_id "ENSRNOE00000390371"; exon_version "1";
17	ensembl	CDS	88208456	88210042	0	+	0	gene_id "ENSRNOG00000008666"; gene_version "10"; transcript_id "ENSRNOT00000096762"; transcript_version "2"; exon_number "18"; gene_name "Etl4"; gene_source "ensembl"; gene_biotype "protein_coding"; transcript_name "Etl4-203"; transcript_source "ensembl"; transcript_biotype "protein_coding"; protein_id "ENSRNOP00000086839"; protein_version "1";
17	ensembl	exon	88208456	88210042	0	+	.	gene_id "ENSRNOG00000008666"; gene_version "10"; transcript_id "ENSRNOT00000073718"; transcript_version "5"; exon_number "20"; gene_name "Etl4"; gene_source "ensembl"; gene_biotype "protein_coding"; transcript_name "Etl4-201"; transcript_source "ensembl"; transcript_biotype "protein_coding"; exon_id "ENSRNOE00000390371"; exon_version "1";
17	ensembl	CDS	88208456	88210042	0	+	0	gene_id "ENSRNOG00000008666"; gene_version "10"; transcript_id "ENSRNOT00000073718"; transcript_version "5"; exon_number "20"; gene_name "Etl4"; gene_source "ensembl"; gene_biotype "protein_coding"; transcript_name "Etl4-201"; transcript_source "ensembl"; transcript_biotype "protein_coding"; protein_id "ENSRNOP00000064638"; protein_version "3";
17	ensembl	exon	88208456	88210042	0	+	.	gene_id "ENSRNOG00000008666"; gene_version "10"; transcript_id "ENSRNOT00000116431"; transcript_version "2"; exon_number "19"; gene_name "Etl4"; gene_source "ensembl"; gene_biotype "protein_coding"; transcript_name "Etl4-207"; transcript_source "ensembl"; transcript_biotype "protein_coding"; exon_id "ENSRNOE00000390371"; exon_version "1";
17	ensembl	CDS	88208456	88210042	0	+	0	gene_id "ENSRNOG00000008666"; gene_version "10"; transcript_id "ENSRNOT00000116431"; transcript_version "2"; exon_number "19"; gene_name "Etl4"; gene_source "ensembl"; gene_biotype "protein_coding"; transcript_name "Etl4-207"; transcript_source "ensembl"; transcript_biotype "protein_coding"; protein_id "ENSRNOP00000077128"; protein_version "1";
17	ensembl	exon	88208456	88210042	0	+	.	gene_id "ENSRNOG00000008666"; gene_version "10"; transcript_id "ENSRNOT00000114046"; transcript_version "2"; exon_number "22"; gene_name "Etl4"; gene_source "ensembl"; gene_biotype "protein_coding"; transcript_name "Etl4-206"; transcript_source "ensembl"; transcript_biotype "protein_coding"; exon_id "ENSRNOE00000390371"; exon_version "1"; tag "Ensembl_canonical";
17	ensembl	CDS	88208456	88210042	0	+	0	gene_id "ENSRNOG00000008666"; gene_version "10"; transcript_id "ENSRNOT00000114046"; transcript_version "2"; exon_number "22"; gene_name "Etl4"; gene_source "ensembl"; gene_biotype "protein_coding"; transcript_name "Etl4-206"; transcript_source "ensembl"; transcript_biotype "protein_coding"; protein_id "ENSRNOP00000086860"; protein_version "1"; tag "Ensembl_canonical";
17	ENSEMBL114_rn	exon	88208456	88210042	26.5851160005769	+	.	gene_id "ENSRNOG00000008666"; transcript_id "ENSRNOG00000008666_tx_12"; exon_id "17_88208456_88210042_+"; exonnum "14"; txlen "6609";
17	ENSEMBL114_rn	exon	88208456	88210042	24.1193990519634	+	.	gene_id "ENSRNOG00000008666"; transcript_id "ENSRNOG00000008666_tx_13"; exon_id "17_88208456_88210042_+"; exonnum "15"; txlen "6609";
17	ENSEMBL114_rn	exon	88208456	88210042	16.2234512364457	+	.	gene_id "ENSRNOG00000008666"; transcript_id "ENSRNOG00000008666_tx_19"; exon_id "17_88208456_88210042_+"; exonnum "17"; txlen "6881";
17	ENSEMBL114_rn	exon	88208456	88210042	8.40537757980336	+	.	gene_id "ENSRNOG00000008666"; transcript_id "ENSRNOG00000008666_tx_28"; exon_id "17_88208456_88210042_+"; exonnum "21"; txlen "7400";
17	ENSEMBL114_rn	exon	88208456	88210042	8.40412918257526	+	.	gene_id "ENSRNOG00000008666"; transcript_id "ENSRNOG00000008666_tx_29"; exon_id "17_88208456_88210042_+"; exonnum "20"; txlen "7295";
17	ENSEMBL114_rn	exon	88208456	88210042	8.27745559976795	+	.	gene_id "ENSRNOG00000008666"; transcript_id "ENSRNOG00000008666_tx_30"; exon_id "17_88208456_88210042_+"; exonnum "15"; txlen "6714";
17	ENSEMBL114_rn	exon	88208456	88210042	6.21364616037523	+	.	gene_id "ENSRNOG00000008666"; transcript_id "ENSRNOG00000008666_tx_33"; exon_id "17_88208456_88210042_+"; exonnum "15"; txlen "6540";
17	ENSEMBL114_rn	exon	88208456	88210042	6.03162270437912	+	.	gene_id "ENSRNOG00000008666"; transcript_id "ENSRNOG00000008666_tx_34"; exon_id "17_88208456_88210042_+"; exonnum "17"; txlen "6778";
17	ENSEMBL114_rn	exon	88208456	88210042	5.64452353035071	+	.	gene_id "ENSRNOG00000008666"; transcript_id "ENSRNOG00000008666_tx_35"; exon_id "17_88208456_88210042_+"; exonnum "19"; txlen "7299";
17	ENSEMBL114_rn	exon	88208456	88210042	5.43201208345843	+	.	gene_id "ENSRNOG00000008666"; transcript_id "ENSRNOG00000008666_tx_37"; exon_id "17_88208456_88210042_+"; exonnum "22"; txlen "7591";
17	ENSEMBL114_rn	exon	88208456	88210042	5.02968625488818	+	.	gene_id "ENSRNOG00000008666"; transcript_id "ENSRNOG00000008666_tx_38"; exon_id "17_88208456_88210042_+"; exonnum "21"; txlen "7486";
17	ENSEMBL114_rn	exon	88208456	88210042	4.69684625047991	+	.	gene_id "ENSRNOG00000008666"; transcript_id "ENSRNOG00000008666_tx_40"; exon_id "17_88208456_88210042_+"; exonnum "13"; txlen "6489";
17	ENSEMBL114_rn	exon	88208456	88210042	4.6682365285685	+	.	gene_id "ENSRNOG00000008666"; transcript_id "ENSRNOG00000008666_tx_41"; exon_id "17_88208456_88210042_+"; exonnum "20"; txlen "7380";
17	ENSEMBL114_rn	exon	88208456	88210042	4.39659666134852	+	.	gene_id "ENSRNOG00000008666"; transcript_id "ENSRNOG00000008666_tx_43"; exon_id "17_88208456_88210042_+"; exonnum "18"; txlen "6986";
17	ENSEMBL114_rn	exon	88208456	88210042	4.29627220041079	+	.	gene_id "ENSRNOG00000008666"; transcript_id "ENSRNOG00000008666_tx_44"; exon_id "17_88208456_88210042_+"; exonnum "13"; txlen "6384";
17	ENSEMBL114_rn	exon	88208456	88210042	3.98909155074194	+	.	gene_id "ENSRNOG00000008666"; transcript_id "ENSRNOG00000008666_tx_47"; exon_id "17_88208456_88210042_+"; exonnum "16"; txlen "6645";
17	ENSEMBL114_rn	exon	88208456	88210042	3.60968193711145	+	.	gene_id "ENSRNOG00000008666"; transcript_id "ENSRNOG00000008666_tx_48"; exon_id "17_88208456_88210042_+"; exonnum "20"; txlen "7404";
17	ENSEMBL114_rn	exon	88208456	88210042	50.0945780978678	+	.	gene_id "ENSRNOG00000008666"; transcript_id "ENSRNOG00000008666_tx_5"; exon_id "17_88208456_88210042_+"; exonnum "14"; txlen "6504";
17	ENSEMBL114_rn	exon	88208456	88210042	3.00045116917411	+	.	gene_id "ENSRNOG00000008666"; transcript_id "ENSRNOG00000008666_tx_54"; exon_id "17_88208456_88210042_+"; exonnum "16"; txlen "6761";
17	ENSEMBL114_rn	exon	88208456	88210042	2.99042097234848	+	.	gene_id "ENSRNOG00000008666"; transcript_id "ENSRNOG00000008666_tx_55"; exon_id "17_88208456_88210042_+"; exonnum "15"; txlen "6645";
17	ENSEMBL114_rn	exon	88208456	88210042	2.65174320376728	+	.	gene_id "ENSRNOG00000008666"; transcript_id "ENSRNOG00000008666_tx_56"; exon_id "17_88208456_88210042_+"; exonnum "21"; txlen "7485";
17	ENSEMBL114_rn	exon	88208456	88210042	0.773381423103446	+	.	gene_id "ENSRNOG00000008666"; transcript_id "ENSRNOG00000008666_tx_60"; exon_id "17_88208456_88210042_+"; exonnum "23"; txlen "7627";
17	ensembl	exon	88210542	88210664	0	+	.	gene_id "ENSRNOG00000008666"; gene_version "10"; transcript_id "ENSRNOT00000096341"; transcript_version "2"; exon_number "17"; gene_name "Etl4"; gene_source "ensembl"; gene_biotype "protein_coding"; transcript_name "Etl4-202"; transcript_source "ensembl"; transcript_biotype "protein_coding"; exon_id "ENSRNOE00000081907"; exon_version "1";
17	ensembl	CDS	88210542	88210664	0	+	0	gene_id "ENSRNOG00000008666"; gene_version "10"; transcript_id "ENSRNOT00000096341"; transcript_version "2"; exon_number "17"; gene_name "Etl4"; gene_source "ensembl"; gene_biotype "protein_coding"; transcript_name "Etl4-202"; transcript_source "ensembl"; transcript_biotype "protein_coding"; protein_id "ENSRNOP00000085969"; protein_version "1";
17	ensembl	exon	88210542	88210664	0	+	.	gene_id "ENSRNOG00000008666"; gene_version "10"; transcript_id "ENSRNOT00000096762"; transcript_version "2"; exon_number "19"; gene_name "Etl4"; gene_source "ensembl"; gene_biotype "protein_coding"; transcript_name "Etl4-203"; transcript_source "ensembl"; transcript_biotype "protein_coding"; exon_id "ENSRNOE00000081907"; exon_version "1";
17	ensembl	CDS	88210542	88210664	0	+	0	gene_id "ENSRNOG00000008666"; gene_version "10"; transcript_id "ENSRNOT00000096762"; transcript_version "2"; exon_number "19"; gene_name "Etl4"; gene_source "ensembl"; gene_biotype "protein_coding"; transcript_name "Etl4-203"; transcript_source "ensembl"; transcript_biotype "protein_coding"; protein_id "ENSRNOP00000086839"; protein_version "1";
17	ensembl	exon	88210542	88210664	0	+	.	gene_id "ENSRNOG00000008666"; gene_version "10"; transcript_id "ENSRNOT00000073718"; transcript_version "5"; exon_number "21"; gene_name "Etl4"; gene_source "ensembl"; gene_biotype "protein_coding"; transcript_name "Etl4-201"; transcript_source "ensembl"; transcript_biotype "protein_coding"; exon_id "ENSRNOE00000081907"; exon_version "1";
17	ensembl	CDS	88210542	88210664	0	+	0	gene_id "ENSRNOG00000008666"; gene_version "10"; transcript_id "ENSRNOT00000073718"; transcript_version "5"; exon_number "21"; gene_name "Etl4"; gene_source "ensembl"; gene_biotype "protein_coding"; transcript_name "Etl4-201"; transcript_source "ensembl"; transcript_biotype "protein_coding"; protein_id "ENSRNOP00000064638"; protein_version "3";
17	ensembl	exon	88210542	88210664	0	+	.	gene_id "ENSRNOG00000008666"; gene_version "10"; transcript_id "ENSRNOT00000107420"; transcript_version "2"; exon_number "17"; gene_name "Etl4"; gene_source "ensembl"; gene_biotype "protein_coding"; transcript_name "Etl4-205"; transcript_source "ensembl"; transcript_biotype "protein_coding"; exon_id "ENSRNOE00000081907"; exon_version "1";
17	ensembl	CDS	88210542	88210664	0	+	0	gene_id "ENSRNOG00000008666"; gene_version "10"; transcript_id "ENSRNOT00000107420"; transcript_version "2"; exon_number "17"; gene_name "Etl4"; gene_source "ensembl"; gene_biotype "protein_coding"; transcript_name "Etl4-205"; transcript_source "ensembl"; transcript_biotype "protein_coding"; protein_id "ENSRNOP00000087978"; protein_version "2";
17	ensembl	exon	88210542	88210664	0	+	.	gene_id "ENSRNOG00000008666"; gene_version "10"; transcript_id "ENSRNOT00000116431"; transcript_version "2"; exon_number "20"; gene_name "Etl4"; gene_source "ensembl"; gene_biotype "protein_coding"; transcript_name "Etl4-207"; transcript_source "ensembl"; transcript_biotype "protein_coding"; exon_id "ENSRNOE00000081907"; exon_version "1";
17	ensembl	CDS	88210542	88210664	0	+	0	gene_id "ENSRNOG00000008666"; gene_version "10"; transcript_id "ENSRNOT00000116431"; transcript_version "2"; exon_number "20"; gene_name "Etl4"; gene_source "ensembl"; gene_biotype "protein_coding"; transcript_name "Etl4-207"; transcript_source "ensembl"; transcript_biotype "protein_coding"; protein_id "ENSRNOP00000077128"; protein_version "1";
17	ensembl	exon	88210542	88210664	0	+	.	gene_id "ENSRNOG00000008666"; gene_version "10"; transcript_id "ENSRNOT00000114046"; transcript_version "2"; exon_number "23"; gene_name "Etl4"; gene_source "ensembl"; gene_biotype "protein_coding"; transcript_name "Etl4-206"; transcript_source "ensembl"; transcript_biotype "protein_coding"; exon_id "ENSRNOE00000081907"; exon_version "1"; tag "Ensembl_canonical";
17	ensembl	CDS	88210542	88210664	0	+	0	gene_id "ENSRNOG00000008666"; gene_version "10"; transcript_id "ENSRNOT00000114046"; transcript_version "2"; exon_number "23"; gene_name "Etl4"; gene_source "ensembl"; gene_biotype "protein_coding"; transcript_name "Etl4-206"; transcript_source "ensembl"; transcript_biotype "protein_coding"; protein_id "ENSRNOP00000086860"; protein_version "1"; tag "Ensembl_canonical";
17	ENSEMBL114_rn	exon	88210542	88210664	30.608594919816	+	.	gene_id "ENSRNOG00000008666"; transcript_id "ENSRNOG00000008666_tx_11"; exon_id "17_88210542_88210664_+"; exonnum "13"; txlen "4824";
17	ENSEMBL114_rn	exon	88210542	88210664	26.5851160005769	+	.	gene_id "ENSRNOG00000008666"; transcript_id "ENSRNOG00000008666_tx_12"; exon_id "17_88210542_88210664_+"; exonnum "15"; txlen "6609";
17	ENSEMBL114_rn	exon	88210542	88210664	24.1193990519634	+	.	gene_id "ENSRNOG00000008666"; transcript_id "ENSRNOG00000008666_tx_13"; exon_id "17_88210542_88210664_+"; exonnum "16"; txlen "6609";
17	ENSEMBL114_rn	exon	88210542	88210664	23.1551855597621	+	.	gene_id "ENSRNOG00000008666"; transcript_id "ENSRNOG00000008666_tx_14"; exon_id "17_88210542_88210664_+"; exonnum "13"; txlen "4944";
17	ENSEMBL114_rn	exon	88210542	88210664	21.7905418831804	+	.	gene_id "ENSRNOG00000008666"; transcript_id "ENSRNOG00000008666_tx_15"; exon_id "17_88210542_88210664_+"; exonnum "18"; txlen "5510";
17	ENSEMBL114_rn	exon	88210542	88210664	20.1444348668593	+	.	gene_id "ENSRNOG00000008666"; transcript_id "ENSRNOG00000008666_tx_16"; exon_id "17_88210542_88210664_+"; exonnum "20"; txlen "5735";
17	ENSEMBL114_rn	exon	88210542	88210664	17.1296465202331	+	.	gene_id "ENSRNOG00000008666"; transcript_id "ENSRNOG00000008666_tx_18"; exon_id "17_88210542_88210664_+"; exonnum "19"; txlen "5630";
17	ENSEMBL114_rn	exon	88210542	88210664	16.2234512364457	+	.	gene_id "ENSRNOG00000008666"; transcript_id "ENSRNOG00000008666_tx_19"; exon_id "17_88210542_88210664_+"; exonnum "18"; txlen "6881";
17	ENSEMBL114_rn	exon	88210542	88210664	13.1945031280067	+	.	gene_id "ENSRNOG00000008666"; transcript_id "ENSRNOG00000008666_tx_21"; exon_id "17_88210542_88210664_+"; exonnum "20"; txlen "5806";
17	ENSEMBL114_rn	exon	88210542	88210664	11.8149282146947	+	.	gene_id "ENSRNOG00000008666"; transcript_id "ENSRNOG00000008666_tx_22"; exon_id "17_88210542_88210664_+"; exonnum "21"; txlen "5926";
17	ENSEMBL114_rn	exon	88210542	88210664	10.5772074660755	+	.	gene_id "ENSRNOG00000008666"; transcript_id "ENSRNOG00000008666_tx_23"; exon_id "17_88210542_88210664_+"; exonnum "16"; txlen "5216";
17	ENSEMBL114_rn	exon	88210542	88210664	10.459066960099	+	.	gene_id "ENSRNOG00000008666"; transcript_id "ENSRNOG00000008666_tx_24"; exon_id "17_88210542_88210664_+"; exonnum "12"; txlen "4824";
17	ENSEMBL114_rn	exon	88210542	88210664	9.28092208343502	+	.	gene_id "ENSRNOG00000008666"; transcript_id "ENSRNOG00000008666_tx_26"; exon_id "17_88210542_88210664_+"; exonnum "19"; txlen "5701";
17	ENSEMBL114_rn	exon	88210542	88210664	9.09690216349951	+	.	gene_id "ENSRNOG00000008666"; transcript_id "ENSRNOG00000008666_tx_27"; exon_id "17_88210542_88210664_+"; exonnum "20"; txlen "5821";
17	ENSEMBL114_rn	exon	88210542	88210664	8.40537757980336	+	.	gene_id "ENSRNOG00000008666"; transcript_id "ENSRNOG00000008666_tx_28"; exon_id "17_88210542_88210664_+"; exonnum "22"; txlen "7400";
17	ENSEMBL114_rn	exon	88210542	88210664	8.40412918257526	+	.	gene_id "ENSRNOG00000008666"; transcript_id "ENSRNOG00000008666_tx_29"; exon_id "17_88210542_88210664_+"; exonnum "21"; txlen "7295";
17	ENSEMBL114_rn	exon	88210542	88210664	64.2396945826668	+	.	gene_id "ENSRNOG00000008666"; transcript_id "ENSRNOG00000008666_tx_3"; exon_id "17_88210542_88210664_+"; exonnum "19"; txlen "5615";
17	ENSEMBL114_rn	exon	88210542	88210664	8.27745559976795	+	.	gene_id "ENSRNOG00000008666"; transcript_id "ENSRNOG00000008666_tx_30"; exon_id "17_88210542_88210664_+"; exonnum "16"; txlen "6714";
17	ENSEMBL114_rn	exon	88210542	88210664	8.23120299971063	+	.	gene_id "ENSRNOG00000008666"; transcript_id "ENSRNOG00000008666_tx_31"; exon_id "17_88210542_88210664_+"; exonnum "14"; txlen "5049";
17	ENSEMBL114_rn	exon	88210542	88210664	6.21364616037523	+	.	gene_id "ENSRNOG00000008666"; transcript_id "ENSRNOG00000008666_tx_33"; exon_id "17_88210542_88210664_+"; exonnum "16"; txlen "6540";
17	ENSEMBL114_rn	exon	88210542	88210664	6.03162270437912	+	.	gene_id "ENSRNOG00000008666"; transcript_id "ENSRNOG00000008666_tx_34"; exon_id "17_88210542_88210664_+"; exonnum "18"; txlen "6778";
17	ENSEMBL114_rn	exon	88210542	88210664	5.64452353035071	+	.	gene_id "ENSRNOG00000008666"; transcript_id "ENSRNOG00000008666_tx_35"; exon_id "17_88210542_88210664_+"; exonnum "20"; txlen "7299";
17	ENSEMBL114_rn	exon	88210542	88210664	5.43201208345843	+	.	gene_id "ENSRNOG00000008666"; transcript_id "ENSRNOG00000008666_tx_37"; exon_id "17_88210542_88210664_+"; exonnum "23"; txlen "7591";
17	ENSEMBL114_rn	exon	88210542	88210664	5.02968625488818	+	.	gene_id "ENSRNOG00000008666"; transcript_id "ENSRNOG00000008666_tx_38"; exon_id "17_88210542_88210664_+"; exonnum "22"; txlen "7486";
17	ENSEMBL114_rn	exon	88210542	88210664	58.7763395698331	+	.	gene_id "ENSRNOG00000008666"; transcript_id "ENSRNOG00000008666_tx_4"; exon_id "17_88210542_88210664_+"; exonnum "13"; txlen "4839";
17	ENSEMBL114_rn	exon	88210542	88210664	4.69684625047991	+	.	gene_id "ENSRNOG00000008666"; transcript_id "ENSRNOG00000008666_tx_40"; exon_id "17_88210542_88210664_+"; exonnum "14"; txlen "6489";
17	ENSEMBL114_rn	exon	88210542	88210664	4.6682365285685	+	.	gene_id "ENSRNOG00000008666"; transcript_id "ENSRNOG00000008666_tx_41"; exon_id "17_88210542_88210664_+"; exonnum "21"; txlen "7380";
17	ENSEMBL114_rn	exon	88210542	88210664	4.47750380910183	+	.	gene_id "ENSRNOG00000008666"; transcript_id "ENSRNOG00000008666_tx_42"; exon_id "17_88210542_88210664_+"; exonnum "17"; txlen "5321";
17	ENSEMBL114_rn	exon	88210542	88210664	4.39659666134852	+	.	gene_id "ENSRNOG00000008666"; transcript_id "ENSRNOG00000008666_tx_43"; exon_id "17_88210542_88210664_+"; exonnum "19"; txlen "6986";
17	ENSEMBL114_rn	exon	88210542	88210664	4.29627220041079	+	.	gene_id "ENSRNOG00000008666"; transcript_id "ENSRNOG00000008666_tx_44"; exon_id "17_88210542_88210664_+"; exonnum "14"; txlen "6384";
17	ENSEMBL114_rn	exon	88210542	88210664	4.22616159125632	+	.	gene_id "ENSRNOG00000008666"; transcript_id "ENSRNOG00000008666_tx_46"; exon_id "17_88210542_88210664_+"; exonnum "13"; txlen "4929";
17	ENSEMBL114_rn	exon	88210542	88210664	3.98909155074194	+	.	gene_id "ENSRNOG00000008666"; transcript_id "ENSRNOG00000008666_tx_47"; exon_id "17_88210542_88210664_+"; exonnum "17"; txlen "6645";
17	ENSEMBL114_rn	exon	88210542	88210664	3.60968193711145	+	.	gene_id "ENSRNOG00000008666"; transcript_id "ENSRNOG00000008666_tx_48"; exon_id "17_88210542_88210664_+"; exonnum "21"; txlen "7404";
17	ENSEMBL114_rn	exon	88210542	88210664	3.51903692057531	+	.	gene_id "ENSRNOG00000008666"; transcript_id "ENSRNOG00000008666_tx_49"; exon_id "17_88210542_88210664_+"; exonnum "15"; txlen "5096";
17	ENSEMBL114_rn	exon	88210542	88210664	50.0945780978678	+	.	gene_id "ENSRNOG00000008666"; transcript_id "ENSRNOG00000008666_tx_5"; exon_id "17_88210542_88210664_+"; exonnum "15"; txlen "6504";
17	ENSEMBL114_rn	exon	88210542	88210664	3.29550515588554	+	.	gene_id "ENSRNOG00000008666"; transcript_id "ENSRNOG00000008666_tx_51"; exon_id "17_88210542_88210664_+"; exonnum "16"; txlen "5113";
17	ENSEMBL114_rn	exon	88210542	88210664	3.00045116917411	+	.	gene_id "ENSRNOG00000008666"; transcript_id "ENSRNOG00000008666_tx_54"; exon_id "17_88210542_88210664_+"; exonnum "17"; txlen "6761";
17	ENSEMBL114_rn	exon	88210542	88210664	2.99042097234848	+	.	gene_id "ENSRNOG00000008666"; transcript_id "ENSRNOG00000008666_tx_55"; exon_id "17_88210542_88210664_+"; exonnum "16"; txlen "6645";
17	ENSEMBL114_rn	exon	88210542	88210664	2.65174320376728	+	.	gene_id "ENSRNOG00000008666"; transcript_id "ENSRNOG00000008666_tx_56"; exon_id "17_88210542_88210664_+"; exonnum "22"; txlen "7485";
17	ENSEMBL114_rn	exon	88210542	88210664	0.773381423103446	+	.	gene_id "ENSRNOG00000008666"; transcript_id "ENSRNOG00000008666_tx_60"; exon_id "17_88210542_88210664_+"; exonnum "24"; txlen "7627";
17	ENSEMBL114_rn	exon	88210542	88210664	35.1842677329925	+	.	gene_id "ENSRNOG00000008666"; transcript_id "ENSRNOG00000008666_tx_7"; exon_id "17_88210542_88210664_+"; exonnum "14"; txlen "4944";
17	ENSEMBL114_rn	exon	88210542	88210664	33.8526464157026	+	.	gene_id "ENSRNOG00000008666"; transcript_id "ENSRNOG00000008666_tx_8"; exon_id "17_88210542_88210664_+"; exonnum "12"; txlen "4719";
17	ensembl	CDS	88210542	88210676	0	+	0	gene_id "ENSRNOG00000008666"; gene_version "10"; transcript_id "ENSRNOT00000102713"; transcript_version "2"; exon_number "13"; gene_name "Etl4"; gene_source "ensembl"; gene_biotype "protein_coding"; transcript_name "Etl4-204"; transcript_source "ensembl"; transcript_biotype "protein_coding"; protein_id "ENSRNOP00000092656"; protein_version "1"; projection_parent_transcript "ENSMUST00000114607.8";
17	ensembl	exon	88210542	88210679	0	+	.	gene_id "ENSRNOG00000008666"; gene_version "10"; transcript_id "ENSRNOT00000102713"; transcript_version "2"; exon_number "13"; gene_name "Etl4"; gene_source "ensembl"; gene_biotype "protein_coding"; transcript_name "Etl4-204"; transcript_source "ensembl"; transcript_biotype "protein_coding"; exon_id "ENSRNOE00000687112"; exon_version "1"; projection_parent_transcript "ENSMUST00000114607.8";
17	ensembl	stop_codon	88210677	88210679	0	+	0	gene_id "ENSRNOG00000008666"; gene_version "10"; transcript_id "ENSRNOT00000102713"; transcript_version "2"; exon_number "13"; gene_name "Etl4"; gene_source "ensembl"; gene_biotype "protein_coding"; transcript_name "Etl4-204"; transcript_source "ensembl"; transcript_biotype "protein_coding"; projection_parent_transcript "ENSMUST00000114607.8";
17	ensembl	CDS	88211357	88211851	0	+	0	gene_id "ENSRNOG00000008666"; gene_version "10"; transcript_id "ENSRNOT00000096341"; transcript_version "2"; exon_number "18"; gene_name "Etl4"; gene_source "ensembl"; gene_biotype "protein_coding"; transcript_name "Etl4-202"; transcript_source "ensembl"; transcript_biotype "protein_coding"; protein_id "ENSRNOP00000085969"; protein_version "1";
17	ensembl	CDS	88211357	88211851	0	+	0	gene_id "ENSRNOG00000008666"; gene_version "10"; transcript_id "ENSRNOT00000096762"; transcript_version "2"; exon_number "20"; gene_name "Etl4"; gene_source "ensembl"; gene_biotype "protein_coding"; transcript_name "Etl4-203"; transcript_source "ensembl"; transcript_biotype "protein_coding"; protein_id "ENSRNOP00000086839"; protein_version "1";
17	ensembl	CDS	88211357	88211851	0	+	0	gene_id "ENSRNOG00000008666"; gene_version "10"; transcript_id "ENSRNOT00000073718"; transcript_version "5"; exon_number "22"; gene_name "Etl4"; gene_source "ensembl"; gene_biotype "protein_coding"; transcript_name "Etl4-201"; transcript_source "ensembl"; transcript_biotype "protein_coding"; protein_id "ENSRNOP00000064638"; protein_version "3";
17	ensembl	CDS	88211357	88211851	0	+	0	gene_id "ENSRNOG00000008666"; gene_version "10"; transcript_id "ENSRNOT00000107420"; transcript_version "2"; exon_number "18"; gene_name "Etl4"; gene_source "ensembl"; gene_biotype "protein_coding"; transcript_name "Etl4-205"; transcript_source "ensembl"; transcript_biotype "protein_coding"; protein_id "ENSRNOP00000087978"; protein_version "2";
17	ensembl	CDS	88211357	88211851	0	+	0	gene_id "ENSRNOG00000008666"; gene_version "10"; transcript_id "ENSRNOT00000116431"; transcript_version "2"; exon_number "21"; gene_name "Etl4"; gene_source "ensembl"; gene_biotype "protein_coding"; transcript_name "Etl4-207"; transcript_source "ensembl"; transcript_biotype "protein_coding"; protein_id "ENSRNOP00000077128"; protein_version "1";
17	ensembl	CDS	88211357	88211851	0	+	0	gene_id "ENSRNOG00000008666"; gene_version "10"; transcript_id "ENSRNOT00000114046"; transcript_version "2"; exon_number "24"; gene_name "Etl4"; gene_source "ensembl"; gene_biotype "protein_coding"; transcript_name "Etl4-206"; transcript_source "ensembl"; transcript_biotype "protein_coding"; protein_id "ENSRNOP00000086860"; protein_version "1"; tag "Ensembl_canonical";
17	ensembl	exon	88211357	88213158	0	+	.	gene_id "ENSRNOG00000008666"; gene_version "10"; transcript_id "ENSRNOT00000096341"; transcript_version "2"; exon_number "18"; gene_name "Etl4"; gene_source "ensembl"; gene_biotype "protein_coding"; transcript_name "Etl4-202"; transcript_source "ensembl"; transcript_biotype "protein_coding"; exon_id "ENSRNOE00000255676"; exon_version "6";
17	ensembl	exon	88211357	88213158	0	+	.	gene_id "ENSRNOG00000008666"; gene_version "10"; transcript_id "ENSRNOT00000096762"; transcript_version "2"; exon_number "20"; gene_name "Etl4"; gene_source "ensembl"; gene_biotype "protein_coding"; transcript_name "Etl4-203"; transcript_source "ensembl"; transcript_biotype "protein_coding"; exon_id "ENSRNOE00000255676"; exon_version "6";
17	ensembl	exon	88211357	88213158	0	+	.	gene_id "ENSRNOG00000008666"; gene_version "10"; transcript_id "ENSRNOT00000073718"; transcript_version "5"; exon_number "22"; gene_name "Etl4"; gene_source "ensembl"; gene_biotype "protein_coding"; transcript_name "Etl4-201"; transcript_source "ensembl"; transcript_biotype "protein_coding"; exon_id "ENSRNOE00000255676"; exon_version "6";
17	ensembl	exon	88211357	88213158	0	+	.	gene_id "ENSRNOG00000008666"; gene_version "10"; transcript_id "ENSRNOT00000107420"; transcript_version "2"; exon_number "18"; gene_name "Etl4"; gene_source "ensembl"; gene_biotype "protein_coding"; transcript_name "Etl4-205"; transcript_source "ensembl"; transcript_biotype "protein_coding"; exon_id "ENSRNOE00000255676"; exon_version "6";
17	ensembl	exon	88211357	88213158	0	+	.	gene_id "ENSRNOG00000008666"; gene_version "10"; transcript_id "ENSRNOT00000116431"; transcript_version "2"; exon_number "21"; gene_name "Etl4"; gene_source "ensembl"; gene_biotype "protein_coding"; transcript_name "Etl4-207"; transcript_source "ensembl"; transcript_biotype "protein_coding"; exon_id "ENSRNOE00000255676"; exon_version "6";
17	ensembl	exon	88211357	88213158	0	+	.	gene_id "ENSRNOG00000008666"; gene_version "10"; transcript_id "ENSRNOT00000114046"; transcript_version "2"; exon_number "24"; gene_name "Etl4"; gene_source "ensembl"; gene_biotype "protein_coding"; transcript_name "Etl4-206"; transcript_source "ensembl"; transcript_biotype "protein_coding"; exon_id "ENSRNOE00000255676"; exon_version "6"; tag "Ensembl_canonical";
17	ENSEMBL114_rn	exon	88211357	88213158	30.608594919816	+	.	gene_id "ENSRNOG00000008666"; transcript_id "ENSRNOG00000008666_tx_11"; exon_id "17_88211357_88213158_+"; exonnum "14"; txlen "4824";
17	ENSEMBL114_rn	exon	88211357	88213158	26.5851160005769	+	.	gene_id "ENSRNOG00000008666"; transcript_id "ENSRNOG00000008666_tx_12"; exon_id "17_88211357_88213158_+"; exonnum "16"; txlen "6609";
17	ENSEMBL114_rn	exon	88211357	88213158	24.1193990519634	+	.	gene_id "ENSRNOG00000008666"; transcript_id "ENSRNOG00000008666_tx_13"; exon_id "17_88211357_88213158_+"; exonnum "17"; txlen "6609";
17	ENSEMBL114_rn	exon	88211357	88213158	23.1551855597621	+	.	gene_id "ENSRNOG00000008666"; transcript_id "ENSRNOG00000008666_tx_14"; exon_id "17_88211357_88213158_+"; exonnum "14"; txlen "4944";
17	ENSEMBL114_rn	exon	88211357	88213158	21.7905418831804	+	.	gene_id "ENSRNOG00000008666"; transcript_id "ENSRNOG00000008666_tx_15"; exon_id "17_88211357_88213158_+"; exonnum "19"; txlen "5510";
17	ENSEMBL114_rn	exon	88211357	88213158	20.1444348668593	+	.	gene_id "ENSRNOG00000008666"; transcript_id "ENSRNOG00000008666_tx_16"; exon_id "17_88211357_88213158_+"; exonnum "21"; txlen "5735";
17	ENSEMBL114_rn	exon	88211357	88213158	17.1296465202331	+	.	gene_id "ENSRNOG00000008666"; transcript_id "ENSRNOG00000008666_tx_18"; exon_id "17_88211357_88213158_+"; exonnum "20"; txlen "5630";
17	ENSEMBL114_rn	exon	88211357	88213158	16.2234512364457	+	.	gene_id "ENSRNOG00000008666"; transcript_id "ENSRNOG00000008666_tx_19"; exon_id "17_88211357_88213158_+"; exonnum "19"; txlen "6881";
17	ENSEMBL114_rn	exon	88211357	88213158	13.1945031280067	+	.	gene_id "ENSRNOG00000008666"; transcript_id "ENSRNOG00000008666_tx_21"; exon_id "17_88211357_88213158_+"; exonnum "21"; txlen "5806";
17	ENSEMBL114_rn	exon	88211357	88213158	11.8149282146947	+	.	gene_id "ENSRNOG00000008666"; transcript_id "ENSRNOG00000008666_tx_22"; exon_id "17_88211357_88213158_+"; exonnum "22"; txlen "5926";
17	ENSEMBL114_rn	exon	88211357	88213158	10.5772074660755	+	.	gene_id "ENSRNOG00000008666"; transcript_id "ENSRNOG00000008666_tx_23"; exon_id "17_88211357_88213158_+"; exonnum "17"; txlen "5216";
17	ENSEMBL114_rn	exon	88211357	88213158	10.459066960099	+	.	gene_id "ENSRNOG00000008666"; transcript_id "ENSRNOG00000008666_tx_24"; exon_id "17_88211357_88213158_+"; exonnum "13"; txlen "4824";
17	ENSEMBL114_rn	exon	88211357	88213158	9.28092208343502	+	.	gene_id "ENSRNOG00000008666"; transcript_id "ENSRNOG00000008666_tx_26"; exon_id "17_88211357_88213158_+"; exonnum "20"; txlen "5701";
17	ENSEMBL114_rn	exon	88211357	88213158	9.09690216349951	+	.	gene_id "ENSRNOG00000008666"; transcript_id "ENSRNOG00000008666_tx_27"; exon_id "17_88211357_88213158_+"; exonnum "21"; txlen "5821";
17	ENSEMBL114_rn	exon	88211357	88213158	8.40537757980336	+	.	gene_id "ENSRNOG00000008666"; transcript_id "ENSRNOG00000008666_tx_28"; exon_id "17_88211357_88213158_+"; exonnum "23"; txlen "7400";
17	ENSEMBL114_rn	exon	88211357	88213158	8.40412918257526	+	.	gene_id "ENSRNOG00000008666"; transcript_id "ENSRNOG00000008666_tx_29"; exon_id "17_88211357_88213158_+"; exonnum "22"; txlen "7295";
17	ENSEMBL114_rn	exon	88211357	88213158	64.2396945826668	+	.	gene_id "ENSRNOG00000008666"; transcript_id "ENSRNOG00000008666_tx_3"; exon_id "17_88211357_88213158_+"; exonnum "20"; txlen "5615";
17	ENSEMBL114_rn	exon	88211357	88213158	8.27745559976795	+	.	gene_id "ENSRNOG00000008666"; transcript_id "ENSRNOG00000008666_tx_30"; exon_id "17_88211357_88213158_+"; exonnum "17"; txlen "6714";
17	ENSEMBL114_rn	exon	88211357	88213158	8.23120299971063	+	.	gene_id "ENSRNOG00000008666"; transcript_id "ENSRNOG00000008666_tx_31"; exon_id "17_88211357_88213158_+"; exonnum "15"; txlen "5049";
17	ENSEMBL114_rn	exon	88211357	88213158	6.21364616037523	+	.	gene_id "ENSRNOG00000008666"; transcript_id "ENSRNOG00000008666_tx_33"; exon_id "17_88211357_88213158_+"; exonnum "17"; txlen "6540";
17	ENSEMBL114_rn	exon	88211357	88213158	6.03162270437912	+	.	gene_id "ENSRNOG00000008666"; transcript_id "ENSRNOG00000008666_tx_34"; exon_id "17_88211357_88213158_+"; exonnum "19"; txlen "6778";
17	ENSEMBL114_rn	exon	88211357	88213158	5.64452353035071	+	.	gene_id "ENSRNOG00000008666"; transcript_id "ENSRNOG00000008666_tx_35"; exon_id "17_88211357_88213158_+"; exonnum "21"; txlen "7299";
17	ENSEMBL114_rn	exon	88211357	88213158	5.43201208345843	+	.	gene_id "ENSRNOG00000008666"; transcript_id "ENSRNOG00000008666_tx_37"; exon_id "17_88211357_88213158_+"; exonnum "24"; txlen "7591";
17	ENSEMBL114_rn	exon	88211357	88213158	5.02968625488818	+	.	gene_id "ENSRNOG00000008666"; transcript_id "ENSRNOG00000008666_tx_38"; exon_id "17_88211357_88213158_+"; exonnum "23"; txlen "7486";
17	ENSEMBL114_rn	exon	88211357	88213158	58.7763395698331	+	.	gene_id "ENSRNOG00000008666"; transcript_id "ENSRNOG00000008666_tx_4"; exon_id "17_88211357_88213158_+"; exonnum "14"; txlen "4839";
17	ENSEMBL114_rn	exon	88211357	88213158	4.69684625047991	+	.	gene_id "ENSRNOG00000008666"; transcript_id "ENSRNOG00000008666_tx_40"; exon_id "17_88211357_88213158_+"; exonnum "15"; txlen "6489";
17	ENSEMBL114_rn	exon	88211357	88213158	4.6682365285685	+	.	gene_id "ENSRNOG00000008666"; transcript_id "ENSRNOG00000008666_tx_41"; exon_id "17_88211357_88213158_+"; exonnum "22"; txlen "7380";
17	ENSEMBL114_rn	exon	88211357	88213158	4.47750380910183	+	.	gene_id "ENSRNOG00000008666"; transcript_id "ENSRNOG00000008666_tx_42"; exon_id "17_88211357_88213158_+"; exonnum "18"; txlen "5321";
17	ENSEMBL114_rn	exon	88211357	88213158	4.39659666134852	+	.	gene_id "ENSRNOG00000008666"; transcript_id "ENSRNOG00000008666_tx_43"; exon_id "17_88211357_88213158_+"; exonnum "20"; txlen "6986";
17	ENSEMBL114_rn	exon	88211357	88213158	4.29627220041079	+	.	gene_id "ENSRNOG00000008666"; transcript_id "ENSRNOG00000008666_tx_44"; exon_id "17_88211357_88213158_+"; exonnum "15"; txlen "6384";
17	ENSEMBL114_rn	exon	88211357	88213158	4.22616159125632	+	.	gene_id "ENSRNOG00000008666"; transcript_id "ENSRNOG00000008666_tx_46"; exon_id "17_88211357_88213158_+"; exonnum "14"; txlen "4929";
17	ENSEMBL114_rn	exon	88211357	88213158	3.98909155074194	+	.	gene_id "ENSRNOG00000008666"; transcript_id "ENSRNOG00000008666_tx_47"; exon_id "17_88211357_88213158_+"; exonnum "18"; txlen "6645";
17	ENSEMBL114_rn	exon	88211357	88213158	3.60968193711145	+	.	gene_id "ENSRNOG00000008666"; transcript_id "ENSRNOG00000008666_tx_48"; exon_id "17_88211357_88213158_+"; exonnum "22"; txlen "7404";
17	ENSEMBL114_rn	exon	88211357	88213158	3.51903692057531	+	.	gene_id "ENSRNOG00000008666"; transcript_id "ENSRNOG00000008666_tx_49"; exon_id "17_88211357_88213158_+"; exonnum "16"; txlen "5096";
17	ENSEMBL114_rn	exon	88211357	88213158	50.0945780978678	+	.	gene_id "ENSRNOG00000008666"; transcript_id "ENSRNOG00000008666_tx_5"; exon_id "17_88211357_88213158_+"; exonnum "16"; txlen "6504";
17	ENSEMBL114_rn	exon	88211357	88213158	3.29550515588554	+	.	gene_id "ENSRNOG00000008666"; transcript_id "ENSRNOG00000008666_tx_51"; exon_id "17_88211357_88213158_+"; exonnum "17"; txlen "5113";
17	ENSEMBL114_rn	exon	88211357	88213158	3.00045116917411	+	.	gene_id "ENSRNOG00000008666"; transcript_id "ENSRNOG00000008666_tx_54"; exon_id "17_88211357_88213158_+"; exonnum "18"; txlen "6761";
17	ENSEMBL114_rn	exon	88211357	88213158	2.99042097234848	+	.	gene_id "ENSRNOG00000008666"; transcript_id "ENSRNOG00000008666_tx_55"; exon_id "17_88211357_88213158_+"; exonnum "17"; txlen "6645";
17	ENSEMBL114_rn	exon	88211357	88213158	2.65174320376728	+	.	gene_id "ENSRNOG00000008666"; transcript_id "ENSRNOG00000008666_tx_56"; exon_id "17_88211357_88213158_+"; exonnum "23"; txlen "7485";
17	ENSEMBL114_rn	exon	88211357	88213158	0.773381423103446	+	.	gene_id "ENSRNOG00000008666"; transcript_id "ENSRNOG00000008666_tx_60"; exon_id "17_88211357_88213158_+"; exonnum "25"; txlen "7627";
17	ENSEMBL114_rn	exon	88211357	88213158	35.1842677329925	+	.	gene_id "ENSRNOG00000008666"; transcript_id "ENSRNOG00000008666_tx_7"; exon_id "17_88211357_88213158_+"; exonnum "15"; txlen "4944";
17	ENSEMBL114_rn	exon	88211357	88213158	33.8526464157026	+	.	gene_id "ENSRNOG00000008666"; transcript_id "ENSRNOG00000008666_tx_8"; exon_id "17_88211357_88213158_+"; exonnum "13"; txlen "4719";
17	ensembl	stop_codon	88211852	88211854	0	+	0	gene_id "ENSRNOG00000008666"; gene_version "10"; transcript_id "ENSRNOT00000096341"; transcript_version "2"; exon_number "18"; gene_name "Etl4"; gene_source "ensembl"; gene_biotype "protein_coding"; transcript_name "Etl4-202"; transcript_source "ensembl"; transcript_biotype "protein_coding";
17	ensembl	stop_codon	88211852	88211854	0	+	0	gene_id "ENSRNOG00000008666"; gene_version "10"; transcript_id "ENSRNOT00000096762"; transcript_version "2"; exon_number "20"; gene_name "Etl4"; gene_source "ensembl"; gene_biotype "protein_coding"; transcript_name "Etl4-203"; transcript_source "ensembl"; transcript_biotype "protein_coding";
17	ensembl	stop_codon	88211852	88211854	0	+	0	gene_id "ENSRNOG00000008666"; gene_version "10"; transcript_id "ENSRNOT00000073718"; transcript_version "5"; exon_number "22"; gene_name "Etl4"; gene_source "ensembl"; gene_biotype "protein_coding"; transcript_name "Etl4-201"; transcript_source "ensembl"; transcript_biotype "protein_coding";
17	ensembl	stop_codon	88211852	88211854	0	+	0	gene_id "ENSRNOG00000008666"; gene_version "10"; transcript_id "ENSRNOT00000107420"; transcript_version "2"; exon_number "18"; gene_name "Etl4"; gene_source "ensembl"; gene_biotype "protein_coding"; transcript_name "Etl4-205"; transcript_source "ensembl"; transcript_biotype "protein_coding";
17	ensembl	stop_codon	88211852	88211854	0	+	0	gene_id "ENSRNOG00000008666"; gene_version "10"; transcript_id "ENSRNOT00000116431"; transcript_version "2"; exon_number "21"; gene_name "Etl4"; gene_source "ensembl"; gene_biotype "protein_coding"; transcript_name "Etl4-207"; transcript_source "ensembl"; transcript_biotype "protein_coding";
17	ensembl	stop_codon	88211852	88211854	0	+	0	gene_id "ENSRNOG00000008666"; gene_version "10"; transcript_id "ENSRNOT00000114046"; transcript_version "2"; exon_number "24"; gene_name "Etl4"; gene_source "ensembl"; gene_biotype "protein_coding"; transcript_name "Etl4-206"; transcript_source "ensembl"; transcript_biotype "protein_coding"; tag "Ensembl_canonical";
17	ensembl	three_prime_utr	88211855	88213158	0	+	.	gene_id "ENSRNOG00000008666"; gene_version "10"; transcript_id "ENSRNOT00000096341"; transcript_version "2"; gene_name "Etl4"; gene_source "ensembl"; gene_biotype "protein_coding"; transcript_name "Etl4-202"; transcript_source "ensembl"; transcript_biotype "protein_coding";
17	ensembl	three_prime_utr	88211855	88213158	0	+	.	gene_id "ENSRNOG00000008666"; gene_version "10"; transcript_id "ENSRNOT00000096762"; transcript_version "2"; gene_name "Etl4"; gene_source "ensembl"; gene_biotype "protein_coding"; transcript_name "Etl4-203"; transcript_source "ensembl"; transcript_biotype "protein_coding";
17	ensembl	three_prime_utr	88211855	88213158	0	+	.	gene_id "ENSRNOG00000008666"; gene_version "10"; transcript_id "ENSRNOT00000073718"; transcript_version "5"; gene_name "Etl4"; gene_source "ensembl"; gene_biotype "protein_coding"; transcript_name "Etl4-201"; transcript_source "ensembl"; transcript_biotype "protein_coding";
17	ensembl	three_prime_utr	88211855	88213158	0	+	.	gene_id "ENSRNOG00000008666"; gene_version "10"; transcript_id "ENSRNOT00000107420"; transcript_version "2"; gene_name "Etl4"; gene_source "ensembl"; gene_biotype "protein_coding"; transcript_name "Etl4-205"; transcript_source "ensembl"; transcript_biotype "protein_coding";
17	ensembl	three_prime_utr	88211855	88213158	0	+	.	gene_id "ENSRNOG00000008666"; gene_version "10"; transcript_id "ENSRNOT00000116431"; transcript_version "2"; gene_name "Etl4"; gene_source "ensembl"; gene_biotype "protein_coding"; transcript_name "Etl4-207"; transcript_source "ensembl"; transcript_biotype "protein_coding";
17	ensembl	three_prime_utr	88211855	88213158	0	+	.	gene_id "ENSRNOG00000008666"; gene_version "10"; transcript_id "ENSRNOT00000114046"; transcript_version "2"; gene_name "Etl4"; gene_source "ensembl"; gene_biotype "protein_coding"; transcript_name "Etl4-206"; transcript_source "ensembl"; transcript_biotype "protein_coding"; tag "Ensembl_canonical";
17	sraer114_es	exon	88403775	88404031	0.0205810016060291	+	.	gene_id "ENSRNOG00000086851"; transcript_id "ENSRNOG00000086851_tx_11"; exon_id "17_88403775_88404031_+"; exonnum "1"; txlen "749";
17	sraer114_es	exon	88403775	88404031	0.0838620433313798	+	.	gene_id "ENSRNOG00000086851"; transcript_id "ENSRNOG00000086851_tx_5"; exon_id "17_88403775_88404031_+"; exonnum "1"; txlen "534";
17	sraer114_es	exon	88403775	88404031	0.0619692126165399	+	.	gene_id "ENSRNOG00000086851"; transcript_id "ENSRNOG00000086851_tx_7"; exon_id "17_88403775_88404031_+"; exonnum "1"; txlen "513";
17	sraer114_es	exon	88403775	88404031	0.030771640104857	+	.	gene_id "ENSRNOG00000086851"; transcript_id "ENSRNOG00000086851_tx_8"; exon_id "17_88403775_88404031_+"; exonnum "1"; txlen "894";
17	sraer114_es	exon	88407667	88407925	0.0153933788885014	+	.	gene_id "ENSRNOG00000086851"; transcript_id "ENSRNOG00000086851_tx_12"; exon_id "17_88407667_88407925_+"; exonnum "1"; txlen "536";
17	sraer114_es	exon	88407667	88407925	0.0153933788885014	+	.	gene_id "ENSRNOG00000086851"; transcript_id "ENSRNOG00000086851_tx_13"; exon_id "17_88407667_88407925_+"; exonnum "1"; txlen "751";
17	ensembl	exon	88408955	88409111	0	+	.	gene_id "ENSRNOG00000086851"; gene_version "1"; transcript_id "ENSRNOT00000170201"; transcript_version "1"; exon_number "1"; gene_source "ensembl"; gene_biotype "lncRNA"; transcript_source "ensembl"; transcript_biotype "lncRNA"; exon_id "ENSRNOE00000733757"; exon_version "1"; tag "Ensembl_canonical";
17	ensembl	transcript	88408955	88446236	0	+	.	gene_id "ENSRNOG00000086851"; gene_version "1"; transcript_id "ENSRNOT00000170201"; transcript_version "1"; gene_source "ensembl"; gene_biotype "lncRNA"; transcript_source "ensembl"; transcript_biotype "lncRNA"; tag "Ensembl_canonical";
17	ensembl	gene	88408955	88454884	0	+	.	gene_id "ENSRNOG00000086851"; gene_version "1"; gene_source "ensembl"; gene_biotype "lncRNA";
17	ensembl	exon	88418041	88418393	0	+	.	gene_id "ENSRNOG00000086851"; gene_version "1"; transcript_id "ENSRNOT00000138822"; transcript_version "1"; exon_number "1"; gene_source "ensembl"; gene_biotype "lncRNA"; transcript_source "ensembl"; transcript_biotype "lncRNA"; exon_id "ENSRNOE00000796381"; exon_version "1";
17	ENSEMBL114_rn	exon	88418041	88418393	0.0130040591432171	+	.	gene_id "ENSRNOG00000086851"; transcript_id "ENSRNOG00000086851_tx_16"; exon_id "17_88418041_88418393_+"; exonnum "1"; txlen "609";
17	ensembl	transcript	88418041	88420491	0	+	.	gene_id "ENSRNOG00000086851"; gene_version "1"; transcript_id "ENSRNOT00000138822"; transcript_version "1"; gene_source "ensembl"; gene_biotype "lncRNA"; transcript_source "ensembl"; transcript_biotype "lncRNA";
17	ensembl	exon	88418497	88418597	0	+	.	gene_id "ENSRNOG00000086851"; gene_version "1"; transcript_id "ENSRNOT00000138822"; transcript_version "1"; exon_number "2"; gene_source "ensembl"; gene_biotype "lncRNA"; transcript_source "ensembl"; transcript_biotype "lncRNA"; exon_id "ENSRNOE00000789272"; exon_version "1";
17	ENSEMBL114_rn	exon	88418497	88418597	0.0153933788885014	+	.	gene_id "ENSRNOG00000086851"; transcript_id "ENSRNOG00000086851_tx_12"; exon_id "17_88418497_88418597_+"; exonnum "2"; txlen "536";
17	ENSEMBL114_rn	exon	88418497	88418597	0.0130040591432171	+	.	gene_id "ENSRNOG00000086851"; transcript_id "ENSRNOG00000086851_tx_16"; exon_id "17_88418497_88418597_+"; exonnum "2"; txlen "609";
17	ENSEMBL114_rn	exon	88418497	88418597	0.0838620433313798	+	.	gene_id "ENSRNOG00000086851"; transcript_id "ENSRNOG00000086851_tx_5"; exon_id "17_88418497_88418597_+"; exonnum "2"; txlen "534";
17	ENSEMBL114_rn	exon	88418497	88418597	0.0619692126165399	+	.	gene_id "ENSRNOG00000086851"; transcript_id "ENSRNOG00000086851_tx_7"; exon_id "17_88418497_88418597_+"; exonnum "2"; txlen "513";
17	ENSEMBL114_rn	exon	88418497	88418597	0.030771640104857	+	.	gene_id "ENSRNOG00000086851"; transcript_id "ENSRNOG00000086851_tx_8"; exon_id "17_88418497_88418597_+"; exonnum "2"; txlen "894";
17	ensembl	exon	88418497	88418812	0	+	.	gene_id "ENSRNOG00000086851"; gene_version "1"; transcript_id "ENSRNOT00000170201"; transcript_version "1"; exon_number "2"; gene_source "ensembl"; gene_biotype "lncRNA"; transcript_source "ensembl"; transcript_biotype "lncRNA"; exon_id "ENSRNOE00000818771"; exon_version "1"; tag "Ensembl_canonical";
17	ENSEMBL114_rn	exon	88418497	88418812	0.0205810016060291	+	.	gene_id "ENSRNOG00000086851"; transcript_id "ENSRNOG00000086851_tx_11"; exon_id "17_88418497_88418812_+"; exonnum "2"; txlen "749";
17	ENSEMBL114_rn	exon	88418497	88418812	0.0153933788885014	+	.	gene_id "ENSRNOG00000086851"; transcript_id "ENSRNOG00000086851_tx_13"; exon_id "17_88418497_88418812_+"; exonnum "2"; txlen "751";
17	ensembl	exon	88418544	88418597	0	+	.	gene_id "ENSRNOG00000086851"; gene_version "1"; transcript_id "ENSRNOT00000164567"; transcript_version "1"; exon_number "1"; gene_source "ensembl"; gene_biotype "lncRNA"; transcript_source "ensembl"; transcript_biotype "lncRNA"; exon_id "ENSRNOE00000729035"; exon_version "1";
17	ensembl	transcript	88418544	88435495	0	+	.	gene_id "ENSRNOG00000086851"; gene_version "1"; transcript_id "ENSRNOT00000164567"; transcript_version "1"; gene_source "ensembl"; gene_biotype "lncRNA"; transcript_source "ensembl"; transcript_biotype "lncRNA";
17	ensembl	exon	88419945	88420120	0	+	.	gene_id "ENSRNOG00000086851"; gene_version "1"; transcript_id "ENSRNOT00000164567"; transcript_version "1"; exon_number "2"; gene_source "ensembl"; gene_biotype "lncRNA"; transcript_source "ensembl"; transcript_biotype "lncRNA"; exon_id "ENSRNOE00000688384"; exon_version "1";
17	ENSEMBL114_rn	exon	88419945	88420120	0.0205810016060291	+	.	gene_id "ENSRNOG00000086851"; transcript_id "ENSRNOG00000086851_tx_11"; exon_id "17_88419945_88420120_+"; exonnum "3"; txlen "749";
17	ENSEMBL114_rn	exon	88419945	88420120	0.0153933788885014	+	.	gene_id "ENSRNOG00000086851"; transcript_id "ENSRNOG00000086851_tx_12"; exon_id "17_88419945_88420120_+"; exonnum "3"; txlen "536";
17	ENSEMBL114_rn	exon	88419945	88420120	0.0153933788885014	+	.	gene_id "ENSRNOG00000086851"; transcript_id "ENSRNOG00000086851_tx_13"; exon_id "17_88419945_88420120_+"; exonnum "3"; txlen "751";
17	ENSEMBL114_rn	exon	88419945	88420120	0.0838620433313798	+	.	gene_id "ENSRNOG00000086851"; transcript_id "ENSRNOG00000086851_tx_5"; exon_id "17_88419945_88420120_+"; exonnum "3"; txlen "534";
17	ensembl	exon	88419945	88420491	0	+	.	gene_id "ENSRNOG00000086851"; gene_version "1"; transcript_id "ENSRNOT00000138822"; transcript_version "1"; exon_number "3"; gene_source "ensembl"; gene_biotype "lncRNA"; transcript_source "ensembl"; transcript_biotype "lncRNA"; exon_id "ENSRNOE00000806527"; exon_version "1";
17	ensembl	exon	88419945	88421281	0	+	.	gene_id "ENSRNOG00000086851"; gene_version "1"; transcript_id "ENSRNOT00000170201"; transcript_version "1"; exon_number "3"; gene_source "ensembl"; gene_biotype "lncRNA"; transcript_source "ensembl"; transcript_biotype "lncRNA"; exon_id "ENSRNOE00000785067"; exon_version "1"; tag "Ensembl_canonical";
17	ensembl	exon	88421240	88421281	0	+	.	gene_id "ENSRNOG00000086851"; gene_version "1"; transcript_id "ENSRNOT00000171183"; transcript_version "1"; exon_number "1"; gene_source "ensembl"; gene_biotype "lncRNA"; transcript_source "ensembl"; transcript_biotype "lncRNA"; exon_id "ENSRNOE00000746910"; exon_version "1";
17	ensembl	transcript	88421240	88447910	0	+	.	gene_id "ENSRNOG00000086851"; gene_version "1"; transcript_id "ENSRNOT00000171183"; transcript_version "1"; gene_source "ensembl"; gene_biotype "lncRNA"; transcript_source "ensembl"; transcript_biotype "lncRNA";
17	ensembl	exon	88421915	88422300	0	+	.	gene_id "ENSRNOG00000086851"; gene_version "1"; transcript_id "ENSRNOT00000171183"; transcript_version "1"; exon_number "2"; gene_source "ensembl"; gene_biotype "lncRNA"; transcript_source "ensembl"; transcript_biotype "lncRNA"; exon_id "ENSRNOE00000769297"; exon_version "1";
17	ensembl	exon	88423052	88423325	0	+	.	gene_id "ENSRNOG00000086851"; gene_version "1"; transcript_id "ENSRNOT00000170201"; transcript_version "1"; exon_number "4"; gene_source "ensembl"; gene_biotype "lncRNA"; transcript_source "ensembl"; transcript_biotype "lncRNA"; exon_id "ENSRNOE00000731768"; exon_version "1"; tag "Ensembl_canonical";
17	ensembl	exon	88423052	88423325	0	+	.	gene_id "ENSRNOG00000086851"; gene_version "1"; transcript_id "ENSRNOT00000171183"; transcript_version "1"; exon_number "3"; gene_source "ensembl"; gene_biotype "lncRNA"; transcript_source "ensembl"; transcript_biotype "lncRNA"; exon_id "ENSRNOE00000731768"; exon_version "1";
17	ensembl	exon	88434960	88435495	0	+	.	gene_id "ENSRNOG00000086851"; gene_version "1"; transcript_id "ENSRNOT00000164567"; transcript_version "1"; exon_number "3"; gene_source "ensembl"; gene_biotype "lncRNA"; transcript_source "ensembl"; transcript_biotype "lncRNA"; exon_id "ENSRNOE00000772120"; exon_version "1";
17	ENSEMBL114_rn	exon	88434960	88435495	0.030771640104857	+	.	gene_id "ENSRNOG00000086851"; transcript_id "ENSRNOG00000086851_tx_8"; exon_id "17_88434960_88435495_+"; exonnum "3"; txlen "894";
17	sraer114_es	exon	88441508	88441792	0.0214530890652388	+	.	gene_id "ENSRNOG00000086851"; transcript_id "ENSRNOG00000086851_tx_10"; exon_id "17_88441508_88441792_+"; exonnum "1"; txlen "510";
17	sraer114_es	exon	88445639	88445735	0.0223574207692419	+	.	gene_id "ENSRNOG00000086851"; transcript_id "ENSRNOG00000086851_tx_9"; exon_id "17_88445639_88445735_+"; exonnum "1"; txlen "560";
17	ensembl	exon	88446057	88446236	0	+	.	gene_id "ENSRNOG00000086851"; gene_version "1"; transcript_id "ENSRNOT00000170201"; transcript_version "1"; exon_number "5"; gene_source "ensembl"; gene_biotype "lncRNA"; transcript_source "ensembl"; transcript_biotype "lncRNA"; exon_id "ENSRNOE00000686233"; exon_version "1"; tag "Ensembl_canonical";
17	sraer114_es	exon	88446413	88446535	0.0100056962775259	+	.	gene_id "ENSRNOG00000086851"; transcript_id "ENSRNOG00000086851_tx_17"; exon_id "17_88446413_88446535_+"; exonnum "1"; txlen "866";
17	sraer114_es	exon	88447452	88447590	0.0806333460426176	+	.	gene_id "ENSRNOG00000086851"; transcript_id "ENSRNOG00000086851_tx_6"; exon_id "17_88447452_88447590_+"; exonnum "1"; txlen "602";
17	ensembl	exon	88447469	88447973	0	+	.	gene_id "ENSRNOG00000086851"; gene_version "1"; transcript_id "ENSRNOT00000160170"; transcript_version "1"; exon_number "1"; gene_source "ensembl"; gene_biotype "lncRNA"; transcript_source "ensembl"; transcript_biotype "lncRNA"; exon_id "ENSRNOE00000746601"; exon_version "1";
17	ensembl	transcript	88447469	88454884	0	+	.	gene_id "ENSRNOG00000086851"; gene_version "1"; transcript_id "ENSRNOT00000160170"; transcript_version "1"; gene_source "ensembl"; gene_biotype "lncRNA"; transcript_source "ensembl"; transcript_biotype "lncRNA";
17	ensembl	exon	88447749	88447910	0	+	.	gene_id "ENSRNOG00000086851"; gene_version "1"; transcript_id "ENSRNOT00000171183"; transcript_version "1"; exon_number "4"; gene_source "ensembl"; gene_biotype "lncRNA"; transcript_source "ensembl"; transcript_biotype "lncRNA"; exon_id "ENSRNOE00000731528"; exon_version "1";
17	sraer114_mid	exon	88447749	88447973	0.0214530890652388	+	.	gene_id "ENSRNOG00000086851"; transcript_id "ENSRNOG00000086851_tx_10"; exon_id "17_88447749_88447973_+"; exonnum "2"; txlen "510";
17	sraer114_mid	exon	88447749	88447973	0.0100056962775259	+	.	gene_id "ENSRNOG00000086851"; transcript_id "ENSRNOG00000086851_tx_17"; exon_id "17_88447749_88447973_+"; exonnum "2"; txlen "866";
17	sraer114_mid	exon	88447749	88447973	0.0806333460426176	+	.	gene_id "ENSRNOG00000086851"; transcript_id "ENSRNOG00000086851_tx_6"; exon_id "17_88447749_88447973_+"; exonnum "2"; txlen "602";
17	sraer114_mid	exon	88447749	88447973	0.0223574207692419	+	.	gene_id "ENSRNOG00000086851"; transcript_id "ENSRNOG00000086851_tx_9"; exon_id "17_88447749_88447973_+"; exonnum "2"; txlen "560";
17	sraer114_ss	exon	88448301	88448538	0.0806333460426176	+	.	gene_id "ENSRNOG00000086851"; transcript_id "ENSRNOG00000086851_tx_6"; exon_id "17_88448301_88448538_+"; exonnum "3"; txlen "602";
17	sraer114_ss	exon	88448301	88448538	0.0223574207692419	+	.	gene_id "ENSRNOG00000086851"; transcript_id "ENSRNOG00000086851_tx_9"; exon_id "17_88448301_88448538_+"; exonnum "3"; txlen "560";
17	sraer114_mid	exon	88449433	88449687	0.0100056962775259	+	.	gene_id "ENSRNOG00000086851"; transcript_id "ENSRNOG00000086851_tx_17"; exon_id "17_88449433_88449687_+"; exonnum "3"; txlen "866";
17	sraer114_ss	exon	88450165	88450427	0.0100056962775259	+	.	gene_id "ENSRNOG00000086851"; transcript_id "ENSRNOG00000086851_tx_17"; exon_id "17_88450165_88450427_+"; exonnum "4"; txlen "866";
17	ensembl	exon	88450834	88451257	0	+	.	gene_id "ENSRNOG00000086851"; gene_version "1"; transcript_id "ENSRNOT00000160170"; transcript_version "1"; exon_number "2"; gene_source "ensembl"; gene_biotype "lncRNA"; transcript_source "ensembl"; transcript_biotype "lncRNA"; exon_id "ENSRNOE00000672617"; exon_version "1";
17	ensembl	exon	88454702	88454884	0	+	.	gene_id "ENSRNOG00000086851"; gene_version "1"; transcript_id "ENSRNOT00000160170"; transcript_version "1"; exon_number "3"; gene_source "ensembl"; gene_biotype "lncRNA"; transcript_source "ensembl"; transcript_biotype "lncRNA"; exon_id "ENSRNOE00000763030"; exon_version "1";
17	sraer114_ss	exon	88546411	88546565	0.0130040591432171	+	.	gene_id "ENSRNOG00000086851"; transcript_id "ENSRNOG00000086851_tx_16"; exon_id "17_88546411_88546565_+"; exonnum "3"; txlen "609";
17	sraer114_ss	exon	88546411	88546565	0.0619692126165399	+	.	gene_id "ENSRNOG00000086851"; transcript_id "ENSRNOG00000086851_tx_7"; exon_id "17_88546411_88546565_+"; exonnum "3"; txlen "513";
17	sraer114_es	exon	88563592	88564038	0.238965484019977	+	.	gene_id "sraer114_gene_13708"; transcript_id "sraer114_gene_13708_tx_1"; exon_id "17_88563592_88564038_+"; exonnum "1"; txlen "693";
17	sraer114_ss	exon	88564141	88564386	0.238965484019977	+	.	gene_id "sraer114_gene_13708"; transcript_id "sraer114_gene_13708_tx_1"; exon_id "17_88564141_88564386_+"; exonnum "2"; txlen "693";
17	sraer114_es	exon	88567660	88567858	2.34767095786263	+	.	gene_id "sraer114_gene_2687"; transcript_id "sraer114_gene_2687_tx_1"; exon_id "17_88567660_88567858_+"; exonnum "1"; txlen "577";
17	sraer114_es	exon	88571112	88571284	0.631649670129918	+	.	gene_id "sraer114_gene_2687"; transcript_id "sraer114_gene_2687_tx_2"; exon_id "17_88571112_88571284_+"; exonnum "1"; txlen "551";
17	sraer114_es	exon	88571112	88571284	0.35876424429251	+	.	gene_id "sraer114_gene_2687"; transcript_id "sraer114_gene_2687_tx_3"; exon_id "17_88571112_88571284_+"; exonnum "1"; txlen "698";
17	sraer114_es	exon	88571112	88571284	0.271561164911455	+	.	gene_id "sraer114_gene_2687"; transcript_id "sraer114_gene_2687_tx_4"; exon_id "17_88571112_88571284_+"; exonnum "1"; txlen "769";
17	sraer114_es	exon	88571112	88571284	0.240406023362801	+	.	gene_id "sraer114_gene_2687"; transcript_id "sraer114_gene_2687_tx_5"; exon_id "17_88571112_88571284_+"; exonnum "1"; txlen "916";
17	sraer114_es	exon	88571112	88571284	0.21142691881858	+	.	gene_id "sraer114_gene_2687"; transcript_id "sraer114_gene_2687_tx_6"; exon_id "17_88571112_88571284_+"; exonnum "1"; txlen "1060";
17	sraer114_es	exon	88571112	88571284	0.16652649157973	+	.	gene_id "sraer114_gene_2687"; transcript_id "sraer114_gene_2687_tx_7"; exon_id "17_88571112_88571284_+"; exonnum "1"; txlen "913";
17	sraer114_mid	exon	88586320	88586463	0.21142691881858	+	.	gene_id "sraer114_gene_2687"; transcript_id "sraer114_gene_2687_tx_6"; exon_id "17_88586320_88586463_+"; exonnum "2"; txlen "1060";
17	sraer114_mid	exon	88586320	88586463	0.16652649157973	+	.	gene_id "sraer114_gene_2687"; transcript_id "sraer114_gene_2687_tx_7"; exon_id "17_88586320_88586463_+"; exonnum "2"; txlen "913";
17	sraer114_mid	exon	88587513	88587730	0.271561164911455	+	.	gene_id "sraer114_gene_2687"; transcript_id "sraer114_gene_2687_tx_4"; exon_id "17_88587513_88587730_+"; exonnum "2"; txlen "769";
17	sraer114_mid	exon	88587513	88587730	0.240406023362801	+	.	gene_id "sraer114_gene_2687"; transcript_id "sraer114_gene_2687_tx_5"; exon_id "17_88587513_88587730_+"; exonnum "2"; txlen "916";
17	sraer114_mid	exon	88587513	88587730	0.21142691881858	+	.	gene_id "sraer114_gene_2687"; transcript_id "sraer114_gene_2687_tx_6"; exon_id "17_88587513_88587730_+"; exonnum "3"; txlen "1060";
17	sraer114_mid	exon	88587513	88587730	0.16652649157973	+	.	gene_id "sraer114_gene_2687"; transcript_id "sraer114_gene_2687_tx_7"; exon_id "17_88587513_88587730_+"; exonnum "3"; txlen "913";
17	sraer114_mid	exon	88588979	88589125	0.35876424429251	+	.	gene_id "sraer114_gene_2687"; transcript_id "sraer114_gene_2687_tx_3"; exon_id "17_88588979_88589125_+"; exonnum "2"; txlen "698";
17	sraer114_mid	exon	88588979	88589125	0.240406023362801	+	.	gene_id "sraer114_gene_2687"; transcript_id "sraer114_gene_2687_tx_5"; exon_id "17_88588979_88589125_+"; exonnum "3"; txlen "916";
17	sraer114_mid	exon	88588979	88589125	0.21142691881858	+	.	gene_id "sraer114_gene_2687"; transcript_id "sraer114_gene_2687_tx_6"; exon_id "17_88588979_88589125_+"; exonnum "4"; txlen "1060";
17	sraer114_ss	exon	88589869	88590246	2.34767095786263	+	.	gene_id "sraer114_gene_2687"; transcript_id "sraer114_gene_2687_tx_1"; exon_id "17_88589869_88590246_+"; exonnum "2"; txlen "577";
17	sraer114_ss	exon	88589869	88590246	0.631649670129918	+	.	gene_id "sraer114_gene_2687"; transcript_id "sraer114_gene_2687_tx_2"; exon_id "17_88589869_88590246_+"; exonnum "2"; txlen "551";
17	sraer114_ss	exon	88589869	88590246	0.35876424429251	+	.	gene_id "sraer114_gene_2687"; transcript_id "sraer114_gene_2687_tx_3"; exon_id "17_88589869_88590246_+"; exonnum "3"; txlen "698";
17	sraer114_ss	exon	88589869	88590246	0.271561164911455	+	.	gene_id "sraer114_gene_2687"; transcript_id "sraer114_gene_2687_tx_4"; exon_id "17_88589869_88590246_+"; exonnum "3"; txlen "769";
17	sraer114_ss	exon	88589869	88590246	0.240406023362801	+	.	gene_id "sraer114_gene_2687"; transcript_id "sraer114_gene_2687_tx_5"; exon_id "17_88589869_88590246_+"; exonnum "4"; txlen "916";
17	sraer114_ss	exon	88589869	88590246	0.21142691881858	+	.	gene_id "sraer114_gene_2687"; transcript_id "sraer114_gene_2687_tx_6"; exon_id "17_88589869_88590246_+"; exonnum "5"; txlen "1060";
17	sraer114_ss	exon	88589869	88590246	0.16652649157973	+	.	gene_id "sraer114_gene_2687"; transcript_id "sraer114_gene_2687_tx_7"; exon_id "17_88589869_88590246_+"; exonnum "4"; txlen "913";
17	ensembl	exon	88614606	88614637	0	+	.	gene_id "ENSRNOG00000033076"; gene_version "6"; transcript_id "ENSRNOT00000139996"; transcript_version "1"; exon_number "1"; gene_name "Thnsl1"; gene_source "ensembl"; gene_biotype "protein_coding"; transcript_name "Thnsl1-205"; transcript_source "ensembl"; transcript_biotype "protein_coding"; exon_id "ENSRNOE00000712291"; exon_version "1";
17	ensembl	five_prime_utr	88614606	88614637	0	+	.	gene_id "ENSRNOG00000033076"; gene_version "6"; transcript_id "ENSRNOT00000139996"; transcript_version "1"; gene_name "Thnsl1"; gene_source "ensembl"; gene_biotype "protein_coding"; transcript_name "Thnsl1-205"; transcript_source "ensembl"; transcript_biotype "protein_coding";
17	ensembl	transcript	88614606	88631656	0	+	.	gene_id "ENSRNOG00000033076"; gene_version "6"; transcript_id "ENSRNOT00000139996"; transcript_version "1"; gene_name "Thnsl1"; gene_source "ensembl"; gene_biotype "protein_coding"; transcript_name "Thnsl1-205"; transcript_source "ensembl"; transcript_biotype "protein_coding";
17	ensembl	gene	88614606	88641871	0	+	.	gene_id "ENSRNOG00000033076"; gene_version "6"; gene_name "Thnsl1"; gene_source "ensembl"; gene_biotype "protein_coding";
17	ensembl	exon	88619777	88619945	0	+	.	gene_id "ENSRNOG00000033076"; gene_version "6"; transcript_id "ENSRNOT00000105674"; transcript_version "2"; exon_number "1"; gene_name "Thnsl1"; gene_source "ensembl"; gene_biotype "protein_coding"; transcript_name "Thnsl1-202"; transcript_source "ensembl"; transcript_biotype "protein_coding"; exon_id "ENSRNOE00000769326"; exon_version "1";
17	ensembl	five_prime_utr	88619777	88619945	0	+	.	gene_id "ENSRNOG00000033076"; gene_version "6"; transcript_id "ENSRNOT00000105674"; transcript_version "2"; gene_name "Thnsl1"; gene_source "ensembl"; gene_biotype "protein_coding"; transcript_name "Thnsl1-202"; transcript_source "ensembl"; transcript_biotype "protein_coding";
17	ensembl	transcript	88619777	88632042	0	+	.	gene_id "ENSRNOG00000033076"; gene_version "6"; transcript_id "ENSRNOT00000105674"; transcript_version "2"; gene_name "Thnsl1"; gene_source "ensembl"; gene_biotype "protein_coding"; transcript_name "Thnsl1-202"; transcript_source "ensembl"; transcript_biotype "protein_coding";
17	ensembl	exon	88621577	88623156	0	+	.	gene_id "ENSRNOG00000033076"; gene_version "6"; transcript_id "ENSRNOT00000165785"; transcript_version "1"; exon_number "1"; gene_name "Thnsl1"; gene_source "ensembl"; gene_biotype "protein_coding"; transcript_name "Thnsl1-210"; transcript_source "ensembl"; transcript_biotype "protein_coding"; exon_id "ENSRNOE00000739971"; exon_version "1";
17	ensembl	five_prime_utr	88621577	88623156	0	+	.	gene_id "ENSRNOG00000033076"; gene_version "6"; transcript_id "ENSRNOT00000165785"; transcript_version "1"; gene_name "Thnsl1"; gene_source "ensembl"; gene_biotype "protein_coding"; transcript_name "Thnsl1-210"; transcript_source "ensembl"; transcript_biotype "protein_coding";
17	ensembl	transcript	88621577	88631656	0	+	.	gene_id "ENSRNOG00000033076"; gene_version "6"; transcript_id "ENSRNOT00000165785"; transcript_version "1"; gene_name "Thnsl1"; gene_source "ensembl"; gene_biotype "protein_coding"; transcript_name "Thnsl1-210"; transcript_source "ensembl"; transcript_biotype "protein_coding";
17	ensembl	exon	88622219	88623156	0	+	.	gene_id "ENSRNOG00000033076"; gene_version "6"; transcript_id "ENSRNOT00000142790"; transcript_version "1"; exon_number "1"; gene_name "Thnsl1"; gene_source "ensembl"; gene_biotype "protein_coding"; transcript_name "Thnsl1-206"; transcript_source "ensembl"; transcript_biotype "protein_coding"; exon_id "ENSRNOE00000714705"; exon_version "1"; tag "Ensembl_canonical";
17	ensembl	five_prime_utr	88622219	88623156	0	+	.	gene_id "ENSRNOG00000033076"; gene_version "6"; transcript_id "ENSRNOT00000142790"; transcript_version "1"; gene_name "Thnsl1"; gene_source "ensembl"; gene_biotype "protein_coding"; transcript_name "Thnsl1-206"; transcript_source "ensembl"; transcript_biotype "protein_coding"; tag "Ensembl_canonical";
17	ensembl	transcript	88622219	88641871	0	+	.	gene_id "ENSRNOG00000033076"; gene_version "6"; transcript_id "ENSRNOT00000142790"; transcript_version "1"; gene_name "Thnsl1"; gene_source "ensembl"; gene_biotype "protein_coding"; transcript_name "Thnsl1-206"; transcript_source "ensembl"; transcript_biotype "protein_coding"; tag "Ensembl_canonical";
17	ensembl	exon	88622348	88623156	0	+	.	gene_id "ENSRNOG00000033076"; gene_version "6"; transcript_id "ENSRNOT00000151175"; transcript_version "1"; exon_number "1"; gene_name "Thnsl1"; gene_source "ensembl"; gene_biotype "protein_coding"; transcript_name "Thnsl1-208"; transcript_source "ensembl"; transcript_biotype "protein_coding"; exon_id "ENSRNOE00000772975"; exon_version "1";
17	ensembl	five_prime_utr	88622348	88623156	0	+	.	gene_id "ENSRNOG00000033076"; gene_version "6"; transcript_id "ENSRNOT00000151175"; transcript_version "1"; gene_name "Thnsl1"; gene_source "ensembl"; gene_biotype "protein_coding"; transcript_name "Thnsl1-208"; transcript_source "ensembl"; transcript_biotype "protein_coding";
17	ensembl	transcript	88622348	88641771	0	+	.	gene_id "ENSRNOG00000033076"; gene_version "6"; transcript_id "ENSRNOT00000151175"; transcript_version "1"; gene_name "Thnsl1"; gene_source "ensembl"; gene_biotype "protein_coding"; transcript_name "Thnsl1-208"; transcript_source "ensembl"; transcript_biotype "protein_coding";
17	ensembl	exon	88622777	88623156	0	+	.	gene_id "ENSRNOG00000033076"; gene_version "6"; transcript_id "ENSRNOT00000165438"; transcript_version "1"; exon_number "1"; gene_name "Thnsl1"; gene_source "ensembl"; gene_biotype "protein_coding"; transcript_name "Thnsl1-209"; transcript_source "ensembl"; transcript_biotype "protein_coding"; exon_id "ENSRNOE00000680285"; exon_version "1";
17	ensembl	five_prime_utr	88622777	88623156	0	+	.	gene_id "ENSRNOG00000033076"; gene_version "6"; transcript_id "ENSRNOT00000165438"; transcript_version "1"; gene_name "Thnsl1"; gene_source "ensembl"; gene_biotype "protein_coding"; transcript_name "Thnsl1-209"; transcript_source "ensembl"; transcript_biotype "protein_coding";
17	ENSEMBL114_rn	exon	88622777	88623156	182.078358474914	+	.	gene_id "ENSRNOG00000033076"; transcript_id "ENSRNOG00000033076_tx_1"; exon_id "17_88622777_88623156_+"; exonnum "1"; txlen "3072";
17	ensembl	transcript	88622777	88641755	0	+	.	gene_id "ENSRNOG00000033076"; gene_version "6"; transcript_id "ENSRNOT00000165438"; transcript_version "1"; gene_name "Thnsl1"; gene_source "ensembl"; gene_biotype "protein_coding"; transcript_name "Thnsl1-209"; transcript_source "ensembl"; transcript_biotype "protein_coding";
17	ensembl	exon	88622926	88623156	0	+	.	gene_id "ENSRNOG00000033076"; gene_version "6"; transcript_id "ENSRNOT00000126547"; transcript_version "1"; exon_number "1"; gene_name "Thnsl1"; gene_source "ensembl"; gene_biotype "protein_coding"; transcript_name "Thnsl1-204"; transcript_source "ensembl"; transcript_biotype "protein_coding"; exon_id "ENSRNOE00000750413"; exon_version "1";
17	ensembl	five_prime_utr	88622926	88623156	0	+	.	gene_id "ENSRNOG00000033076"; gene_version "6"; transcript_id "ENSRNOT00000126547"; transcript_version "1"; gene_name "Thnsl1"; gene_source "ensembl"; gene_biotype "protein_coding"; transcript_name "Thnsl1-204"; transcript_source "ensembl"; transcript_biotype "protein_coding";
17	ensembl	transcript	88622926	88641712	0	+	.	gene_id "ENSRNOG00000033076"; gene_version "6"; transcript_id "ENSRNOT00000126547"; transcript_version "1"; gene_name "Thnsl1"; gene_source "ensembl"; gene_biotype "protein_coding"; transcript_name "Thnsl1-204"; transcript_source "ensembl"; transcript_biotype "protein_coding";
17	ensembl	exon	88622974	88623156	0	+	.	gene_id "ENSRNOG00000033076"; gene_version "6"; transcript_id "ENSRNOT00000126019"; transcript_version "1"; exon_number "1"; gene_name "Thnsl1"; gene_source "ensembl"; gene_biotype "protein_coding"; transcript_name "Thnsl1-203"; transcript_source "ensembl"; transcript_biotype "protein_coding"; exon_id "ENSRNOE00000390300"; exon_version "3";
17	ensembl	five_prime_utr	88622974	88623156	0	+	.	gene_id "ENSRNOG00000033076"; gene_version "6"; transcript_id "ENSRNOT00000126019"; transcript_version "1"; gene_name "Thnsl1"; gene_source "ensembl"; gene_biotype "protein_coding"; transcript_name "Thnsl1-203"; transcript_source "ensembl"; transcript_biotype "protein_coding";
17	ensembl	transcript	88622974	88631656	0	+	.	gene_id "ENSRNOG00000033076"; gene_version "6"; transcript_id "ENSRNOT00000126019"; transcript_version "1"; gene_name "Thnsl1"; gene_source "ensembl"; gene_biotype "protein_coding"; transcript_name "Thnsl1-203"; transcript_source "ensembl"; transcript_biotype "protein_coding";
17	ensembl	exon	88623048	88623156	0	+	.	gene_id "ENSRNOG00000033076"; gene_version "6"; transcript_id "ENSRNOT00000149881"; transcript_version "1"; exon_number "1"; gene_name "Thnsl1"; gene_source "ensembl"; gene_biotype "protein_coding"; transcript_name "Thnsl1-207"; transcript_source "ensembl"; transcript_biotype "protein_coding"; exon_id "ENSRNOE00000810506"; exon_version "1";
17	ensembl	five_prime_utr	88623048	88623156	0	+	.	gene_id "ENSRNOG00000033076"; gene_version "6"; transcript_id "ENSRNOT00000149881"; transcript_version "1"; gene_name "Thnsl1"; gene_source "ensembl"; gene_biotype "protein_coding"; transcript_name "Thnsl1-207"; transcript_source "ensembl"; transcript_biotype "protein_coding";
17	ensembl	transcript	88623048	88641712	0	+	.	gene_id "ENSRNOG00000033076"; gene_version "6"; transcript_id "ENSRNOT00000149881"; transcript_version "1"; gene_name "Thnsl1"; gene_source "ensembl"; gene_biotype "protein_coding"; transcript_name "Thnsl1-207"; transcript_source "ensembl"; transcript_biotype "protein_coding";
17	ensembl	exon	88624026	88624111	0	+	.	gene_id "ENSRNOG00000033076"; gene_version "6"; transcript_id "ENSRNOT00000126019"; transcript_version "1"; exon_number "2"; gene_name "Thnsl1"; gene_source "ensembl"; gene_biotype "protein_coding"; transcript_name "Thnsl1-203"; transcript_source "ensembl"; transcript_biotype "protein_coding"; exon_id "ENSRNOE00000664485"; exon_version "2";
17	ensembl	five_prime_utr	88624026	88624111	0	+	.	gene_id "ENSRNOG00000033076"; gene_version "6"; transcript_id "ENSRNOT00000126019"; transcript_version "1"; gene_name "Thnsl1"; gene_source "ensembl"; gene_biotype "protein_coding"; transcript_name "Thnsl1-203"; transcript_source "ensembl"; transcript_biotype "protein_coding";
17	ensembl	exon	88625557	88625615	0	+	.	gene_id "ENSRNOG00000033076"; gene_version "6"; transcript_id "ENSRNOT00000126019"; transcript_version "1"; exon_number "3"; gene_name "Thnsl1"; gene_source "ensembl"; gene_biotype "protein_coding"; transcript_name "Thnsl1-203"; transcript_source "ensembl"; transcript_biotype "protein_coding"; exon_id "ENSRNOE00000390299"; exon_version "1";
17	ensembl	five_prime_utr	88625557	88625615	0	+	.	gene_id "ENSRNOG00000033076"; gene_version "6"; transcript_id "ENSRNOT00000126019"; transcript_version "1"; gene_name "Thnsl1"; gene_source "ensembl"; gene_biotype "protein_coding"; transcript_name "Thnsl1-203"; transcript_source "ensembl"; transcript_biotype "protein_coding";
17	ensembl	exon	88625557	88625615	0	+	.	gene_id "ENSRNOG00000033076"; gene_version "6"; transcript_id "ENSRNOT00000105674"; transcript_version "2"; exon_number "2"; gene_name "Thnsl1"; gene_source "ensembl"; gene_biotype "protein_coding"; transcript_name "Thnsl1-202"; transcript_source "ensembl"; transcript_biotype "protein_coding"; exon_id "ENSRNOE00000390299"; exon_version "1";
17	ensembl	five_prime_utr	88625557	88625615	0	+	.	gene_id "ENSRNOG00000033076"; gene_version "6"; transcript_id "ENSRNOT00000105674"; transcript_version "2"; gene_name "Thnsl1"; gene_source "ensembl"; gene_biotype "protein_coding"; transcript_name "Thnsl1-202"; transcript_source "ensembl"; transcript_biotype "protein_coding";
17	ensembl	exon	88625557	88625615	0	+	.	gene_id "ENSRNOG00000033076"; gene_version "6"; transcript_id "ENSRNOT00000139996"; transcript_version "1"; exon_number "2"; gene_name "Thnsl1"; gene_source "ensembl"; gene_biotype "protein_coding"; transcript_name "Thnsl1-205"; transcript_source "ensembl"; transcript_biotype "protein_coding"; exon_id "ENSRNOE00000390299"; exon_version "1";
17	ensembl	five_prime_utr	88625557	88625615	0	+	.	gene_id "ENSRNOG00000033076"; gene_version "6"; transcript_id "ENSRNOT00000139996"; transcript_version "1"; gene_name "Thnsl1"; gene_source "ensembl"; gene_biotype "protein_coding"; transcript_name "Thnsl1-205"; transcript_source "ensembl"; transcript_biotype "protein_coding";
17	ensembl	exon	88625557	88625615	0	+	.	gene_id "ENSRNOG00000033076"; gene_version "6"; transcript_id "ENSRNOT00000149881"; transcript_version "1"; exon_number "2"; gene_name "Thnsl1"; gene_source "ensembl"; gene_biotype "protein_coding"; transcript_name "Thnsl1-207"; transcript_source "ensembl"; transcript_biotype "protein_coding"; exon_id "ENSRNOE00000390299"; exon_version "1";
17	ensembl	five_prime_utr	88625557	88625615	0	+	.	gene_id "ENSRNOG00000033076"; gene_version "6"; transcript_id "ENSRNOT00000149881"; transcript_version "1"; gene_name "Thnsl1"; gene_source "ensembl"; gene_biotype "protein_coding"; transcript_name "Thnsl1-207"; transcript_source "ensembl"; transcript_biotype "protein_coding";
17	ensembl	exon	88625557	88625615	0	+	.	gene_id "ENSRNOG00000033076"; gene_version "6"; transcript_id "ENSRNOT00000126547"; transcript_version "1"; exon_number "2"; gene_name "Thnsl1"; gene_source "ensembl"; gene_biotype "protein_coding"; transcript_name "Thnsl1-204"; transcript_source "ensembl"; transcript_biotype "protein_coding"; exon_id "ENSRNOE00000390299"; exon_version "1";
17	ensembl	five_prime_utr	88625557	88625615	0	+	.	gene_id "ENSRNOG00000033076"; gene_version "6"; transcript_id "ENSRNOT00000126547"; transcript_version "1"; gene_name "Thnsl1"; gene_source "ensembl"; gene_biotype "protein_coding"; transcript_name "Thnsl1-204"; transcript_source "ensembl"; transcript_biotype "protein_coding";
17	ensembl	exon	88625557	88625615	0	+	.	gene_id "ENSRNOG00000033076"; gene_version "6"; transcript_id "ENSRNOT00000165438"; transcript_version "1"; exon_number "2"; gene_name "Thnsl1"; gene_source "ensembl"; gene_biotype "protein_coding"; transcript_name "Thnsl1-209"; transcript_source "ensembl"; transcript_biotype "protein_coding"; exon_id "ENSRNOE00000390299"; exon_version "1";
17	ensembl	five_prime_utr	88625557	88625615	0	+	.	gene_id "ENSRNOG00000033076"; gene_version "6"; transcript_id "ENSRNOT00000165438"; transcript_version "1"; gene_name "Thnsl1"; gene_source "ensembl"; gene_biotype "protein_coding"; transcript_name "Thnsl1-209"; transcript_source "ensembl"; transcript_biotype "protein_coding";
17	ensembl	exon	88625557	88625615	0	+	.	gene_id "ENSRNOG00000033076"; gene_version "6"; transcript_id "ENSRNOT00000151175"; transcript_version "1"; exon_number "2"; gene_name "Thnsl1"; gene_source "ensembl"; gene_biotype "protein_coding"; transcript_name "Thnsl1-208"; transcript_source "ensembl"; transcript_biotype "protein_coding"; exon_id "ENSRNOE00000390299"; exon_version "1";
17	ensembl	five_prime_utr	88625557	88625615	0	+	.	gene_id "ENSRNOG00000033076"; gene_version "6"; transcript_id "ENSRNOT00000151175"; transcript_version "1"; gene_name "Thnsl1"; gene_source "ensembl"; gene_biotype "protein_coding"; transcript_name "Thnsl1-208"; transcript_source "ensembl"; transcript_biotype "protein_coding";
17	ensembl	exon	88625557	88625615	0	+	.	gene_id "ENSRNOG00000033076"; gene_version "6"; transcript_id "ENSRNOT00000142790"; transcript_version "1"; exon_number "2"; gene_name "Thnsl1"; gene_source "ensembl"; gene_biotype "protein_coding"; transcript_name "Thnsl1-206"; transcript_source "ensembl"; transcript_biotype "protein_coding"; exon_id "ENSRNOE00000390299"; exon_version "1"; tag "Ensembl_canonical";
17	ensembl	five_prime_utr	88625557	88625615	0	+	.	gene_id "ENSRNOG00000033076"; gene_version "6"; transcript_id "ENSRNOT00000142790"; transcript_version "1"; gene_name "Thnsl1"; gene_source "ensembl"; gene_biotype "protein_coding"; transcript_name "Thnsl1-206"; transcript_source "ensembl"; transcript_biotype "protein_coding"; tag "Ensembl_canonical";
17	ensembl	exon	88625557	88625615	0	+	.	gene_id "ENSRNOG00000033076"; gene_version "6"; transcript_id "ENSRNOT00000045984"; transcript_version "6"; exon_number "1"; gene_name "Thnsl1"; gene_source "ensembl"; gene_biotype "protein_coding"; transcript_name "Thnsl1-201"; transcript_source "ensembl"; transcript_biotype "protein_coding"; exon_id "ENSRNOE00000390299"; exon_version "1";
17	ensembl	five_prime_utr	88625557	88625615	0	+	.	gene_id "ENSRNOG00000033076"; gene_version "6"; transcript_id "ENSRNOT00000045984"; transcript_version "6"; gene_name "Thnsl1"; gene_source "ensembl"; gene_biotype "protein_coding"; transcript_name "Thnsl1-201"; transcript_source "ensembl"; transcript_biotype "protein_coding";
17	ENSEMBL114_rn	exon	88625557	88625615	182.078358474914	+	.	gene_id "ENSRNOG00000033076"; transcript_id "ENSRNOG00000033076_tx_1"; exon_id "17_88625557_88625615_+"; exonnum "2"; txlen "3072";
17	ensembl	transcript	88625557	88631656	0	+	.	gene_id "ENSRNOG00000033076"; gene_version "6"; transcript_id "ENSRNOT00000045984"; transcript_version "6"; gene_name "Thnsl1"; gene_source "ensembl"; gene_biotype "protein_coding"; transcript_name "Thnsl1-201"; transcript_source "ensembl"; transcript_biotype "protein_coding";
17	ensembl	exon	88626407	88626559	0	+	.	gene_id "ENSRNOG00000033076"; gene_version "6"; transcript_id "ENSRNOT00000126019"; transcript_version "1"; exon_number "4"; gene_name "Thnsl1"; gene_source "ensembl"; gene_biotype "protein_coding"; transcript_name "Thnsl1-203"; transcript_source "ensembl"; transcript_biotype "protein_coding"; exon_id "ENSRNOE00000390298"; exon_version "1";
17	ensembl	five_prime_utr	88626407	88626559	0	+	.	gene_id "ENSRNOG00000033076"; gene_version "6"; transcript_id "ENSRNOT00000126019"; transcript_version "1"; gene_name "Thnsl1"; gene_source "ensembl"; gene_biotype "protein_coding"; transcript_name "Thnsl1-203"; transcript_source "ensembl"; transcript_biotype "protein_coding";
17	ensembl	exon	88626407	88626559	0	+	.	gene_id "ENSRNOG00000033076"; gene_version "6"; transcript_id "ENSRNOT00000165785"; transcript_version "1"; exon_number "2"; gene_name "Thnsl1"; gene_source "ensembl"; gene_biotype "protein_coding"; transcript_name "Thnsl1-210"; transcript_source "ensembl"; transcript_biotype "protein_coding"; exon_id "ENSRNOE00000390298"; exon_version "1";
17	ensembl	five_prime_utr	88626407	88626559	0	+	.	gene_id "ENSRNOG00000033076"; gene_version "6"; transcript_id "ENSRNOT00000165785"; transcript_version "1"; gene_name "Thnsl1"; gene_source "ensembl"; gene_biotype "protein_coding"; transcript_name "Thnsl1-210"; transcript_source "ensembl"; transcript_biotype "protein_coding";
17	ensembl	exon	88626407	88626559	0	+	.	gene_id "ENSRNOG00000033076"; gene_version "6"; transcript_id "ENSRNOT00000105674"; transcript_version "2"; exon_number "3"; gene_name "Thnsl1"; gene_source "ensembl"; gene_biotype "protein_coding"; transcript_name "Thnsl1-202"; transcript_source "ensembl"; transcript_biotype "protein_coding"; exon_id "ENSRNOE00000390298"; exon_version "1";
17	ensembl	five_prime_utr	88626407	88626559	0	+	.	gene_id "ENSRNOG00000033076"; gene_version "6"; transcript_id "ENSRNOT00000105674"; transcript_version "2"; gene_name "Thnsl1"; gene_source "ensembl"; gene_biotype "protein_coding"; transcript_name "Thnsl1-202"; transcript_source "ensembl"; transcript_biotype "protein_coding";
17	ensembl	exon	88626407	88626559	0	+	.	gene_id "ENSRNOG00000033076"; gene_version "6"; transcript_id "ENSRNOT00000139996"; transcript_version "1"; exon_number "3"; gene_name "Thnsl1"; gene_source "ensembl"; gene_biotype "protein_coding"; transcript_name "Thnsl1-205"; transcript_source "ensembl"; transcript_biotype "protein_coding"; exon_id "ENSRNOE00000390298"; exon_version "1";
17	ensembl	five_prime_utr	88626407	88626559	0	+	.	gene_id "ENSRNOG00000033076"; gene_version "6"; transcript_id "ENSRNOT00000139996"; transcript_version "1"; gene_name "Thnsl1"; gene_source "ensembl"; gene_biotype "protein_coding"; transcript_name "Thnsl1-205"; transcript_source "ensembl"; transcript_biotype "protein_coding";
17	ensembl	exon	88626407	88626559	0	+	.	gene_id "ENSRNOG00000033076"; gene_version "6"; transcript_id "ENSRNOT00000149881"; transcript_version "1"; exon_number "3"; gene_name "Thnsl1"; gene_source "ensembl"; gene_biotype "protein_coding"; transcript_name "Thnsl1-207"; transcript_source "ensembl"; transcript_biotype "protein_coding"; exon_id "ENSRNOE00000390298"; exon_version "1";
17	ensembl	five_prime_utr	88626407	88626559	0	+	.	gene_id "ENSRNOG00000033076"; gene_version "6"; transcript_id "ENSRNOT00000149881"; transcript_version "1"; gene_name "Thnsl1"; gene_source "ensembl"; gene_biotype "protein_coding"; transcript_name "Thnsl1-207"; transcript_source "ensembl"; transcript_biotype "protein_coding";
17	ensembl	exon	88626407	88626559	0	+	.	gene_id "ENSRNOG00000033076"; gene_version "6"; transcript_id "ENSRNOT00000126547"; transcript_version "1"; exon_number "3"; gene_name "Thnsl1"; gene_source "ensembl"; gene_biotype "protein_coding"; transcript_name "Thnsl1-204"; transcript_source "ensembl"; transcript_biotype "protein_coding"; exon_id "ENSRNOE00000390298"; exon_version "1";
17	ensembl	five_prime_utr	88626407	88626559	0	+	.	gene_id "ENSRNOG00000033076"; gene_version "6"; transcript_id "ENSRNOT00000126547"; transcript_version "1"; gene_name "Thnsl1"; gene_source "ensembl"; gene_biotype "protein_coding"; transcript_name "Thnsl1-204"; transcript_source "ensembl"; transcript_biotype "protein_coding";
17	ensembl	exon	88626407	88626559	0	+	.	gene_id "ENSRNOG00000033076"; gene_version "6"; transcript_id "ENSRNOT00000165438"; transcript_version "1"; exon_number "3"; gene_name "Thnsl1"; gene_source "ensembl"; gene_biotype "protein_coding"; transcript_name "Thnsl1-209"; transcript_source "ensembl"; transcript_biotype "protein_coding"; exon_id "ENSRNOE00000390298"; exon_version "1";
17	ensembl	five_prime_utr	88626407	88626559	0	+	.	gene_id "ENSRNOG00000033076"; gene_version "6"; transcript_id "ENSRNOT00000165438"; transcript_version "1"; gene_name "Thnsl1"; gene_source "ensembl"; gene_biotype "protein_coding"; transcript_name "Thnsl1-209"; transcript_source "ensembl"; transcript_biotype "protein_coding";
17	ensembl	exon	88626407	88626559	0	+	.	gene_id "ENSRNOG00000033076"; gene_version "6"; transcript_id "ENSRNOT00000151175"; transcript_version "1"; exon_number "3"; gene_name "Thnsl1"; gene_source "ensembl"; gene_biotype "protein_coding"; transcript_name "Thnsl1-208"; transcript_source "ensembl"; transcript_biotype "protein_coding"; exon_id "ENSRNOE00000390298"; exon_version "1";
17	ensembl	five_prime_utr	88626407	88626559	0	+	.	gene_id "ENSRNOG00000033076"; gene_version "6"; transcript_id "ENSRNOT00000151175"; transcript_version "1"; gene_name "Thnsl1"; gene_source "ensembl"; gene_biotype "protein_coding"; transcript_name "Thnsl1-208"; transcript_source "ensembl"; transcript_biotype "protein_coding";
17	ensembl	exon	88626407	88626559	0	+	.	gene_id "ENSRNOG00000033076"; gene_version "6"; transcript_id "ENSRNOT00000142790"; transcript_version "1"; exon_number "3"; gene_name "Thnsl1"; gene_source "ensembl"; gene_biotype "protein_coding"; transcript_name "Thnsl1-206"; transcript_source "ensembl"; transcript_biotype "protein_coding"; exon_id "ENSRNOE00000390298"; exon_version "1"; tag "Ensembl_canonical";
17	ensembl	five_prime_utr	88626407	88626559	0	+	.	gene_id "ENSRNOG00000033076"; gene_version "6"; transcript_id "ENSRNOT00000142790"; transcript_version "1"; gene_name "Thnsl1"; gene_source "ensembl"; gene_biotype "protein_coding"; transcript_name "Thnsl1-206"; transcript_source "ensembl"; transcript_biotype "protein_coding"; tag "Ensembl_canonical";
17	ensembl	exon	88626407	88626559	0	+	.	gene_id "ENSRNOG00000033076"; gene_version "6"; transcript_id "ENSRNOT00000045984"; transcript_version "6"; exon_number "2"; gene_name "Thnsl1"; gene_source "ensembl"; gene_biotype "protein_coding"; transcript_name "Thnsl1-201"; transcript_source "ensembl"; transcript_biotype "protein_coding"; exon_id "ENSRNOE00000390298"; exon_version "1";
17	ensembl	five_prime_utr	88626407	88626559	0	+	.	gene_id "ENSRNOG00000033076"; gene_version "6"; transcript_id "ENSRNOT00000045984"; transcript_version "6"; gene_name "Thnsl1"; gene_source "ensembl"; gene_biotype "protein_coding"; transcript_name "Thnsl1-201"; transcript_source "ensembl"; transcript_biotype "protein_coding";
17	ENSEMBL114_rn	exon	88626407	88626559	182.078358474914	+	.	gene_id "ENSRNOG00000033076"; transcript_id "ENSRNOG00000033076_tx_1"; exon_id "17_88626407_88626559_+"; exonnum "3"; txlen "3072";
17	ensembl	five_prime_utr	88627133	88627177	0	+	.	gene_id "ENSRNOG00000033076"; gene_version "6"; transcript_id "ENSRNOT00000126019"; transcript_version "1"; gene_name "Thnsl1"; gene_source "ensembl"; gene_biotype "protein_coding"; transcript_name "Thnsl1-203"; transcript_source "ensembl"; transcript_biotype "protein_coding";
17	ensembl	five_prime_utr	88627133	88627177	0	+	.	gene_id "ENSRNOG00000033076"; gene_version "6"; transcript_id "ENSRNOT00000165785"; transcript_version "1"; gene_name "Thnsl1"; gene_source "ensembl"; gene_biotype "protein_coding"; transcript_name "Thnsl1-210"; transcript_source "ensembl"; transcript_biotype "protein_coding";
17	ensembl	five_prime_utr	88627133	88627177	0	+	.	gene_id "ENSRNOG00000033076"; gene_version "6"; transcript_id "ENSRNOT00000105674"; transcript_version "2"; gene_name "Thnsl1"; gene_source "ensembl"; gene_biotype "protein_coding"; transcript_name "Thnsl1-202"; transcript_source "ensembl"; transcript_biotype "protein_coding";
17	ensembl	five_prime_utr	88627133	88627177	0	+	.	gene_id "ENSRNOG00000033076"; gene_version "6"; transcript_id "ENSRNOT00000139996"; transcript_version "1"; gene_name "Thnsl1"; gene_source "ensembl"; gene_biotype "protein_coding"; transcript_name "Thnsl1-205"; transcript_source "ensembl"; transcript_biotype "protein_coding";
17	ensembl	five_prime_utr	88627133	88627177	0	+	.	gene_id "ENSRNOG00000033076"; gene_version "6"; transcript_id "ENSRNOT00000149881"; transcript_version "1"; gene_name "Thnsl1"; gene_source "ensembl"; gene_biotype "protein_coding"; transcript_name "Thnsl1-207"; transcript_source "ensembl"; transcript_biotype "protein_coding";
17	ensembl	five_prime_utr	88627133	88627177	0	+	.	gene_id "ENSRNOG00000033076"; gene_version "6"; transcript_id "ENSRNOT00000126547"; transcript_version "1"; gene_name "Thnsl1"; gene_source "ensembl"; gene_biotype "protein_coding"; transcript_name "Thnsl1-204"; transcript_source "ensembl"; transcript_biotype "protein_coding";
17	ensembl	five_prime_utr	88627133	88627177	0	+	.	gene_id "ENSRNOG00000033076"; gene_version "6"; transcript_id "ENSRNOT00000165438"; transcript_version "1"; gene_name "Thnsl1"; gene_source "ensembl"; gene_biotype "protein_coding"; transcript_name "Thnsl1-209"; transcript_source "ensembl"; transcript_biotype "protein_coding";
17	ensembl	five_prime_utr	88627133	88627177	0	+	.	gene_id "ENSRNOG00000033076"; gene_version "6"; transcript_id "ENSRNOT00000151175"; transcript_version "1"; gene_name "Thnsl1"; gene_source "ensembl"; gene_biotype "protein_coding"; transcript_name "Thnsl1-208"; transcript_source "ensembl"; transcript_biotype "protein_coding";
17	ensembl	five_prime_utr	88627133	88627177	0	+	.	gene_id "ENSRNOG00000033076"; gene_version "6"; transcript_id "ENSRNOT00000142790"; transcript_version "1"; gene_name "Thnsl1"; gene_source "ensembl"; gene_biotype "protein_coding"; transcript_name "Thnsl1-206"; transcript_source "ensembl"; transcript_biotype "protein_coding"; tag "Ensembl_canonical";
17	ensembl	five_prime_utr	88627133	88627177	0	+	.	gene_id "ENSRNOG00000033076"; gene_version "6"; transcript_id "ENSRNOT00000045984"; transcript_version "6"; gene_name "Thnsl1"; gene_source "ensembl"; gene_biotype "protein_coding"; transcript_name "Thnsl1-201"; transcript_source "ensembl"; transcript_biotype "protein_coding";
17	sraer114_ss	exon	88627133	88629612	182.078358474914	+	.	gene_id "ENSRNOG00000033076"; transcript_id "ENSRNOG00000033076_tx_1"; exon_id "17_88627133_88629612_+"; exonnum "4"; txlen "3072";
17	ensembl	exon	88627133	88629714	0	+	.	gene_id "ENSRNOG00000033076"; gene_version "6"; transcript_id "ENSRNOT00000151175"; transcript_version "1"; exon_number "4"; gene_name "Thnsl1"; gene_source "ensembl"; gene_biotype "protein_coding"; transcript_name "Thnsl1-208"; transcript_source "ensembl"; transcript_biotype "protein_coding"; exon_id "ENSRNOE00000758221"; exon_version "1";
17	ensembl	exon	88627133	88630553	0	+	.	gene_id "ENSRNOG00000033076"; gene_version "6"; transcript_id "ENSRNOT00000149881"; transcript_version "1"; exon_number "4"; gene_name "Thnsl1"; gene_source "ensembl"; gene_biotype "protein_coding"; transcript_name "Thnsl1-207"; transcript_source "ensembl"; transcript_biotype "protein_coding"; exon_id "ENSRNOE00000697078"; exon_version "1";
17	ensembl	exon	88627133	88631656	0	+	.	gene_id "ENSRNOG00000033076"; gene_version "6"; transcript_id "ENSRNOT00000126019"; transcript_version "1"; exon_number "5"; gene_name "Thnsl1"; gene_source "ensembl"; gene_biotype "protein_coding"; transcript_name "Thnsl1-203"; transcript_source "ensembl"; transcript_biotype "protein_coding"; exon_id "ENSRNOE00000282886"; exon_version "6";
17	ensembl	exon	88627133	88631656	0	+	.	gene_id "ENSRNOG00000033076"; gene_version "6"; transcript_id "ENSRNOT00000165785"; transcript_version "1"; exon_number "3"; gene_name "Thnsl1"; gene_source "ensembl"; gene_biotype "protein_coding"; transcript_name "Thnsl1-210"; transcript_source "ensembl"; transcript_biotype "protein_coding"; exon_id "ENSRNOE00000282886"; exon_version "6";
17	ensembl	exon	88627133	88631656	0	+	.	gene_id "ENSRNOG00000033076"; gene_version "6"; transcript_id "ENSRNOT00000139996"; transcript_version "1"; exon_number "4"; gene_name "Thnsl1"; gene_source "ensembl"; gene_biotype "protein_coding"; transcript_name "Thnsl1-205"; transcript_source "ensembl"; transcript_biotype "protein_coding"; exon_id "ENSRNOE00000282886"; exon_version "6";
17	ensembl	exon	88627133	88631656	0	+	.	gene_id "ENSRNOG00000033076"; gene_version "6"; transcript_id "ENSRNOT00000045984"; transcript_version "6"; exon_number "3"; gene_name "Thnsl1"; gene_source "ensembl"; gene_biotype "protein_coding"; transcript_name "Thnsl1-201"; transcript_source "ensembl"; transcript_biotype "protein_coding"; exon_id "ENSRNOE00000282886"; exon_version "6";
17	ensembl	exon	88627133	88632042	0	+	.	gene_id "ENSRNOG00000033076"; gene_version "6"; transcript_id "ENSRNOT00000105674"; transcript_version "2"; exon_number "4"; gene_name "Thnsl1"; gene_source "ensembl"; gene_biotype "protein_coding"; transcript_name "Thnsl1-202"; transcript_source "ensembl"; transcript_biotype "protein_coding"; exon_id "ENSRNOE00000609405"; exon_version "2";
17	ensembl	exon	88627133	88633361	0	+	.	gene_id "ENSRNOG00000033076"; gene_version "6"; transcript_id "ENSRNOT00000126547"; transcript_version "1"; exon_number "4"; gene_name "Thnsl1"; gene_source "ensembl"; gene_biotype "protein_coding"; transcript_name "Thnsl1-204"; transcript_source "ensembl"; transcript_biotype "protein_coding"; exon_id "ENSRNOE00000731354"; exon_version "1";
17	ensembl	exon	88627133	88633361	0	+	.	gene_id "ENSRNOG00000033076"; gene_version "6"; transcript_id "ENSRNOT00000165438"; transcript_version "1"; exon_number "4"; gene_name "Thnsl1"; gene_source "ensembl"; gene_biotype "protein_coding"; transcript_name "Thnsl1-209"; transcript_source "ensembl"; transcript_biotype "protein_coding"; exon_id "ENSRNOE00000731354"; exon_version "1";
17	ensembl	exon	88627133	88633361	0	+	.	gene_id "ENSRNOG00000033076"; gene_version "6"; transcript_id "ENSRNOT00000142790"; transcript_version "1"; exon_number "4"; gene_name "Thnsl1"; gene_source "ensembl"; gene_biotype "protein_coding"; transcript_name "Thnsl1-206"; transcript_source "ensembl"; transcript_biotype "protein_coding"; exon_id "ENSRNOE00000731354"; exon_version "1"; tag "Ensembl_canonical";
17	ensembl	start_codon	88627178	88627180	0	+	0	gene_id "ENSRNOG00000033076"; gene_version "6"; transcript_id "ENSRNOT00000126019"; transcript_version "1"; exon_number "5"; gene_name "Thnsl1"; gene_source "ensembl"; gene_biotype "protein_coding"; transcript_name "Thnsl1-203"; transcript_source "ensembl"; transcript_biotype "protein_coding";
17	ensembl	start_codon	88627178	88627180	0	+	0	gene_id "ENSRNOG00000033076"; gene_version "6"; transcript_id "ENSRNOT00000165785"; transcript_version "1"; exon_number "3"; gene_name "Thnsl1"; gene_source "ensembl"; gene_biotype "protein_coding"; transcript_name "Thnsl1-210"; transcript_source "ensembl"; transcript_biotype "protein_coding";
17	ensembl	start_codon	88627178	88627180	0	+	0	gene_id "ENSRNOG00000033076"; gene_version "6"; transcript_id "ENSRNOT00000105674"; transcript_version "2"; exon_number "4"; gene_name "Thnsl1"; gene_source "ensembl"; gene_biotype "protein_coding"; transcript_name "Thnsl1-202"; transcript_source "ensembl"; transcript_biotype "protein_coding";
17	ensembl	start_codon	88627178	88627180	0	+	0	gene_id "ENSRNOG00000033076"; gene_version "6"; transcript_id "ENSRNOT00000139996"; transcript_version "1"; exon_number "4"; gene_name "Thnsl1"; gene_source "ensembl"; gene_biotype "protein_coding"; transcript_name "Thnsl1-205"; transcript_source "ensembl"; transcript_biotype "protein_coding";
17	ensembl	start_codon	88627178	88627180	0	+	0	gene_id "ENSRNOG00000033076"; gene_version "6"; transcript_id "ENSRNOT00000149881"; transcript_version "1"; exon_number "4"; gene_name "Thnsl1"; gene_source "ensembl"; gene_biotype "protein_coding"; transcript_name "Thnsl1-207"; transcript_source "ensembl"; transcript_biotype "protein_coding";
17	ensembl	start_codon	88627178	88627180	0	+	0	gene_id "ENSRNOG00000033076"; gene_version "6"; transcript_id "ENSRNOT00000126547"; transcript_version "1"; exon_number "4"; gene_name "Thnsl1"; gene_source "ensembl"; gene_biotype "protein_coding"; transcript_name "Thnsl1-204"; transcript_source "ensembl"; transcript_biotype "protein_coding";
17	ensembl	start_codon	88627178	88627180	0	+	0	gene_id "ENSRNOG00000033076"; gene_version "6"; transcript_id "ENSRNOT00000165438"; transcript_version "1"; exon_number "4"; gene_name "Thnsl1"; gene_source "ensembl"; gene_biotype "protein_coding"; transcript_name "Thnsl1-209"; transcript_source "ensembl"; transcript_biotype "protein_coding";
17	ensembl	start_codon	88627178	88627180	0	+	0	gene_id "ENSRNOG00000033076"; gene_version "6"; transcript_id "ENSRNOT00000151175"; transcript_version "1"; exon_number "4"; gene_name "Thnsl1"; gene_source "ensembl"; gene_biotype "protein_coding"; transcript_name "Thnsl1-208"; transcript_source "ensembl"; transcript_biotype "protein_coding";
17	ensembl	start_codon	88627178	88627180	0	+	0	gene_id "ENSRNOG00000033076"; gene_version "6"; transcript_id "ENSRNOT00000142790"; transcript_version "1"; exon_number "4"; gene_name "Thnsl1"; gene_source "ensembl"; gene_biotype "protein_coding"; transcript_name "Thnsl1-206"; transcript_source "ensembl"; transcript_biotype "protein_coding"; tag "Ensembl_canonical";
17	ensembl	start_codon	88627178	88627180	0	+	0	gene_id "ENSRNOG00000033076"; gene_version "6"; transcript_id "ENSRNOT00000045984"; transcript_version "6"; exon_number "3"; gene_name "Thnsl1"; gene_source "ensembl"; gene_biotype "protein_coding"; transcript_name "Thnsl1-201"; transcript_source "ensembl"; transcript_biotype "protein_coding";
17	ensembl	CDS	88627178	88629412	0	+	0	gene_id "ENSRNOG00000033076"; gene_version "6"; transcript_id "ENSRNOT00000126019"; transcript_version "1"; exon_number "5"; gene_name "Thnsl1"; gene_source "ensembl"; gene_biotype "protein_coding"; transcript_name "Thnsl1-203"; transcript_source "ensembl"; transcript_biotype "protein_coding"; protein_id "ENSRNOP00000103147"; protein_version "1";
17	ensembl	CDS	88627178	88629412	0	+	0	gene_id "ENSRNOG00000033076"; gene_version "6"; transcript_id "ENSRNOT00000165785"; transcript_version "1"; exon_number "3"; gene_name "Thnsl1"; gene_source "ensembl"; gene_biotype "protein_coding"; transcript_name "Thnsl1-210"; transcript_source "ensembl"; transcript_biotype "protein_coding"; protein_id "ENSRNOP00000106210"; protein_version "1";
17	ensembl	CDS	88627178	88629412	0	+	0	gene_id "ENSRNOG00000033076"; gene_version "6"; transcript_id "ENSRNOT00000105674"; transcript_version "2"; exon_number "4"; gene_name "Thnsl1"; gene_source "ensembl"; gene_biotype "protein_coding"; transcript_name "Thnsl1-202"; transcript_source "ensembl"; transcript_biotype "protein_coding"; protein_id "ENSRNOP00000082979"; protein_version "1";
17	ensembl	CDS	88627178	88629412	0	+	0	gene_id "ENSRNOG00000033076"; gene_version "6"; transcript_id "ENSRNOT00000139996"; transcript_version "1"; exon_number "4"; gene_name "Thnsl1"; gene_source "ensembl"; gene_biotype "protein_coding"; transcript_name "Thnsl1-205"; transcript_source "ensembl"; transcript_biotype "protein_coding"; protein_id "ENSRNOP00000111573"; protein_version "1";
17	ensembl	CDS	88627178	88629412	0	+	0	gene_id "ENSRNOG00000033076"; gene_version "6"; transcript_id "ENSRNOT00000149881"; transcript_version "1"; exon_number "4"; gene_name "Thnsl1"; gene_source "ensembl"; gene_biotype "protein_coding"; transcript_name "Thnsl1-207"; transcript_source "ensembl"; transcript_biotype "protein_coding"; protein_id "ENSRNOP00000102566"; protein_version "1";
17	ensembl	CDS	88627178	88629412	0	+	0	gene_id "ENSRNOG00000033076"; gene_version "6"; transcript_id "ENSRNOT00000126547"; transcript_version "1"; exon_number "4"; gene_name "Thnsl1"; gene_source "ensembl"; gene_biotype "protein_coding"; transcript_name "Thnsl1-204"; transcript_source "ensembl"; transcript_biotype "protein_coding"; protein_id "ENSRNOP00000109359"; protein_version "1";
17	ensembl	CDS	88627178	88629412	0	+	0	gene_id "ENSRNOG00000033076"; gene_version "6"; transcript_id "ENSRNOT00000165438"; transcript_version "1"; exon_number "4"; gene_name "Thnsl1"; gene_source "ensembl"; gene_biotype "protein_coding"; transcript_name "Thnsl1-209"; transcript_source "ensembl"; transcript_biotype "protein_coding"; protein_id "ENSRNOP00000106874"; protein_version "1";
17	ensembl	CDS	88627178	88629412	0	+	0	gene_id "ENSRNOG00000033076"; gene_version "6"; transcript_id "ENSRNOT00000151175"; transcript_version "1"; exon_number "4"; gene_name "Thnsl1"; gene_source "ensembl"; gene_biotype "protein_coding"; transcript_name "Thnsl1-208"; transcript_source "ensembl"; transcript_biotype "protein_coding"; protein_id "ENSRNOP00000107008"; protein_version "1";
17	ensembl	CDS	88627178	88629412	0	+	0	gene_id "ENSRNOG00000033076"; gene_version "6"; transcript_id "ENSRNOT00000142790"; transcript_version "1"; exon_number "4"; gene_name "Thnsl1"; gene_source "ensembl"; gene_biotype "protein_coding"; transcript_name "Thnsl1-206"; transcript_source "ensembl"; transcript_biotype "protein_coding"; protein_id "ENSRNOP00000105853"; protein_version "1"; tag "Ensembl_canonical";
17	ensembl	CDS	88627178	88629412	0	+	0	gene_id "ENSRNOG00000033076"; gene_version "6"; transcript_id "ENSRNOT00000045984"; transcript_version "6"; exon_number "3"; gene_name "Thnsl1"; gene_source "ensembl"; gene_biotype "protein_coding"; transcript_name "Thnsl1-201"; transcript_source "ensembl"; transcript_biotype "protein_coding"; protein_id "ENSRNOP00000054444"; protein_version "2";
17	ensembl	stop_codon	88629413	88629415	0	+	0	gene_id "ENSRNOG00000033076"; gene_version "6"; transcript_id "ENSRNOT00000126019"; transcript_version "1"; exon_number "5"; gene_name "Thnsl1"; gene_source "ensembl"; gene_biotype "protein_coding"; transcript_name "Thnsl1-203"; transcript_source "ensembl"; transcript_biotype "protein_coding";
17	ensembl	stop_codon	88629413	88629415	0	+	0	gene_id "ENSRNOG00000033076"; gene_version "6"; transcript_id "ENSRNOT00000165785"; transcript_version "1"; exon_number "3"; gene_name "Thnsl1"; gene_source "ensembl"; gene_biotype "protein_coding"; transcript_name "Thnsl1-210"; transcript_source "ensembl"; transcript_biotype "protein_coding";
17	ensembl	stop_codon	88629413	88629415	0	+	0	gene_id "ENSRNOG00000033076"; gene_version "6"; transcript_id "ENSRNOT00000105674"; transcript_version "2"; exon_number "4"; gene_name "Thnsl1"; gene_source "ensembl"; gene_biotype "protein_coding"; transcript_name "Thnsl1-202"; transcript_source "ensembl"; transcript_biotype "protein_coding";
17	ensembl	stop_codon	88629413	88629415	0	+	0	gene_id "ENSRNOG00000033076"; gene_version "6"; transcript_id "ENSRNOT00000139996"; transcript_version "1"; exon_number "4"; gene_name "Thnsl1"; gene_source "ensembl"; gene_biotype "protein_coding"; transcript_name "Thnsl1-205"; transcript_source "ensembl"; transcript_biotype "protein_coding";
17	ensembl	stop_codon	88629413	88629415	0	+	0	gene_id "ENSRNOG00000033076"; gene_version "6"; transcript_id "ENSRNOT00000149881"; transcript_version "1"; exon_number "4"; gene_name "Thnsl1"; gene_source "ensembl"; gene_biotype "protein_coding"; transcript_name "Thnsl1-207"; transcript_source "ensembl"; transcript_biotype "protein_coding";
17	ensembl	stop_codon	88629413	88629415	0	+	0	gene_id "ENSRNOG00000033076"; gene_version "6"; transcript_id "ENSRNOT00000126547"; transcript_version "1"; exon_number "4"; gene_name "Thnsl1"; gene_source "ensembl"; gene_biotype "protein_coding"; transcript_name "Thnsl1-204"; transcript_source "ensembl"; transcript_biotype "protein_coding";
17	ensembl	stop_codon	88629413	88629415	0	+	0	gene_id "ENSRNOG00000033076"; gene_version "6"; transcript_id "ENSRNOT00000165438"; transcript_version "1"; exon_number "4"; gene_name "Thnsl1"; gene_source "ensembl"; gene_biotype "protein_coding"; transcript_name "Thnsl1-209"; transcript_source "ensembl"; transcript_biotype "protein_coding";
17	ensembl	stop_codon	88629413	88629415	0	+	0	gene_id "ENSRNOG00000033076"; gene_version "6"; transcript_id "ENSRNOT00000151175"; transcript_version "1"; exon_number "4"; gene_name "Thnsl1"; gene_source "ensembl"; gene_biotype "protein_coding"; transcript_name "Thnsl1-208"; transcript_source "ensembl"; transcript_biotype "protein_coding";
17	ensembl	stop_codon	88629413	88629415	0	+	0	gene_id "ENSRNOG00000033076"; gene_version "6"; transcript_id "ENSRNOT00000142790"; transcript_version "1"; exon_number "4"; gene_name "Thnsl1"; gene_source "ensembl"; gene_biotype "protein_coding"; transcript_name "Thnsl1-206"; transcript_source "ensembl"; transcript_biotype "protein_coding"; tag "Ensembl_canonical";
17	ensembl	stop_codon	88629413	88629415	0	+	0	gene_id "ENSRNOG00000033076"; gene_version "6"; transcript_id "ENSRNOT00000045984"; transcript_version "6"; exon_number "3"; gene_name "Thnsl1"; gene_source "ensembl"; gene_biotype "protein_coding"; transcript_name "Thnsl1-201"; transcript_source "ensembl"; transcript_biotype "protein_coding";
17	ensembl	three_prime_utr	88629416	88629714	0	+	.	gene_id "ENSRNOG00000033076"; gene_version "6"; transcript_id "ENSRNOT00000151175"; transcript_version "1"; gene_name "Thnsl1"; gene_source "ensembl"; gene_biotype "protein_coding"; transcript_name "Thnsl1-208"; transcript_source "ensembl"; transcript_biotype "protein_coding";
17	ensembl	three_prime_utr	88629416	88630553	0	+	.	gene_id "ENSRNOG00000033076"; gene_version "6"; transcript_id "ENSRNOT00000149881"; transcript_version "1"; gene_name "Thnsl1"; gene_source "ensembl"; gene_biotype "protein_coding"; transcript_name "Thnsl1-207"; transcript_source "ensembl"; transcript_biotype "protein_coding";
17	ensembl	three_prime_utr	88629416	88631656	0	+	.	gene_id "ENSRNOG00000033076"; gene_version "6"; transcript_id "ENSRNOT00000126019"; transcript_version "1"; gene_name "Thnsl1"; gene_source "ensembl"; gene_biotype "protein_coding"; transcript_name "Thnsl1-203"; transcript_source "ensembl"; transcript_biotype "protein_coding";
17	ensembl	three_prime_utr	88629416	88631656	0	+	.	gene_id "ENSRNOG00000033076"; gene_version "6"; transcript_id "ENSRNOT00000165785"; transcript_version "1"; gene_name "Thnsl1"; gene_source "ensembl"; gene_biotype "protein_coding"; transcript_name "Thnsl1-210"; transcript_source "ensembl"; transcript_biotype "protein_coding";
17	ensembl	three_prime_utr	88629416	88631656	0	+	.	gene_id "ENSRNOG00000033076"; gene_version "6"; transcript_id "ENSRNOT00000139996"; transcript_version "1"; gene_name "Thnsl1"; gene_source "ensembl"; gene_biotype "protein_coding"; transcript_name "Thnsl1-205"; transcript_source "ensembl"; transcript_biotype "protein_coding";
17	ensembl	three_prime_utr	88629416	88631656	0	+	.	gene_id "ENSRNOG00000033076"; gene_version "6"; transcript_id "ENSRNOT00000045984"; transcript_version "6"; gene_name "Thnsl1"; gene_source "ensembl"; gene_biotype "protein_coding"; transcript_name "Thnsl1-201"; transcript_source "ensembl"; transcript_biotype "protein_coding";
17	ensembl	three_prime_utr	88629416	88632042	0	+	.	gene_id "ENSRNOG00000033076"; gene_version "6"; transcript_id "ENSRNOT00000105674"; transcript_version "2"; gene_name "Thnsl1"; gene_source "ensembl"; gene_biotype "protein_coding"; transcript_name "Thnsl1-202"; transcript_source "ensembl"; transcript_biotype "protein_coding";
17	ensembl	three_prime_utr	88629416	88633361	0	+	.	gene_id "ENSRNOG00000033076"; gene_version "6"; transcript_id "ENSRNOT00000126547"; transcript_version "1"; gene_name "Thnsl1"; gene_source "ensembl"; gene_biotype "protein_coding"; transcript_name "Thnsl1-204"; transcript_source "ensembl"; transcript_biotype "protein_coding";
17	ensembl	three_prime_utr	88629416	88633361	0	+	.	gene_id "ENSRNOG00000033076"; gene_version "6"; transcript_id "ENSRNOT00000165438"; transcript_version "1"; gene_name "Thnsl1"; gene_source "ensembl"; gene_biotype "protein_coding"; transcript_name "Thnsl1-209"; transcript_source "ensembl"; transcript_biotype "protein_coding";
17	ensembl	three_prime_utr	88629416	88633361	0	+	.	gene_id "ENSRNOG00000033076"; gene_version "6"; transcript_id "ENSRNOT00000142790"; transcript_version "1"; gene_name "Thnsl1"; gene_source "ensembl"; gene_biotype "protein_coding"; transcript_name "Thnsl1-206"; transcript_source "ensembl"; transcript_biotype "protein_coding"; tag "Ensembl_canonical";
17	sraer114_es	exon	88632165	88632243	0.117969437836621	+	.	gene_id "ENSRNOG00000033076"; transcript_id "ENSRNOG00000033076_tx_3"; exon_id "17_88632165_88632243_+"; exonnum "1"; txlen "649";
17	ensembl	exon	88633269	88633361	0	+	.	gene_id "ENSRNOG00000033076"; gene_version "6"; transcript_id "ENSRNOT00000149881"; transcript_version "1"; exon_number "5"; gene_name "Thnsl1"; gene_source "ensembl"; gene_biotype "protein_coding"; transcript_name "Thnsl1-207"; transcript_source "ensembl"; transcript_biotype "protein_coding"; exon_id "ENSRNOE00000817587"; exon_version "1";
17	ensembl	three_prime_utr	88633269	88633361	0	+	.	gene_id "ENSRNOG00000033076"; gene_version "6"; transcript_id "ENSRNOT00000149881"; transcript_version "1"; gene_name "Thnsl1"; gene_source "ensembl"; gene_biotype "protein_coding"; transcript_name "Thnsl1-207"; transcript_source "ensembl"; transcript_biotype "protein_coding";
17	ensembl	exon	88633269	88633361	0	+	.	gene_id "ENSRNOG00000033076"; gene_version "6"; transcript_id "ENSRNOT00000151175"; transcript_version "1"; exon_number "5"; gene_name "Thnsl1"; gene_source "ensembl"; gene_biotype "protein_coding"; transcript_name "Thnsl1-208"; transcript_source "ensembl"; transcript_biotype "protein_coding"; exon_id "ENSRNOE00000817587"; exon_version "1";
17	ensembl	three_prime_utr	88633269	88633361	0	+	.	gene_id "ENSRNOG00000033076"; gene_version "6"; transcript_id "ENSRNOT00000151175"; transcript_version "1"; gene_name "Thnsl1"; gene_source "ensembl"; gene_biotype "protein_coding"; transcript_name "Thnsl1-208"; transcript_source "ensembl"; transcript_biotype "protein_coding";
17	ENSEMBL114_rn	exon	88633269	88633361	0.621419971584074	+	.	gene_id "ENSRNOG00000033076"; transcript_id "ENSRNOG00000033076_tx_2"; exon_id "17_88633269_88633361_+"; exonnum "1"; txlen "823";
17	ENSEMBL114_rn	exon	88633269	88633361	0.117969437836621	+	.	gene_id "ENSRNOG00000033076"; transcript_id "ENSRNOG00000033076_tx_3"; exon_id "17_88633269_88633361_+"; exonnum "2"; txlen "649";
17	ensembl	exon	88634771	88635023	0	+	.	gene_id "ENSRNOG00000033076"; gene_version "6"; transcript_id "ENSRNOT00000149881"; transcript_version "1"; exon_number "6"; gene_name "Thnsl1"; gene_source "ensembl"; gene_biotype "protein_coding"; transcript_name "Thnsl1-207"; transcript_source "ensembl"; transcript_biotype "protein_coding"; exon_id "ENSRNOE00000717545"; exon_version "1";
17	ensembl	three_prime_utr	88634771	88635023	0	+	.	gene_id "ENSRNOG00000033076"; gene_version "6"; transcript_id "ENSRNOT00000149881"; transcript_version "1"; gene_name "Thnsl1"; gene_source "ensembl"; gene_biotype "protein_coding"; transcript_name "Thnsl1-207"; transcript_source "ensembl"; transcript_biotype "protein_coding";
17	ensembl	exon	88634771	88635023	0	+	.	gene_id "ENSRNOG00000033076"; gene_version "6"; transcript_id "ENSRNOT00000126547"; transcript_version "1"; exon_number "5"; gene_name "Thnsl1"; gene_source "ensembl"; gene_biotype "protein_coding"; transcript_name "Thnsl1-204"; transcript_source "ensembl"; transcript_biotype "protein_coding"; exon_id "ENSRNOE00000717545"; exon_version "1";
17	ensembl	three_prime_utr	88634771	88635023	0	+	.	gene_id "ENSRNOG00000033076"; gene_version "6"; transcript_id "ENSRNOT00000126547"; transcript_version "1"; gene_name "Thnsl1"; gene_source "ensembl"; gene_biotype "protein_coding"; transcript_name "Thnsl1-204"; transcript_source "ensembl"; transcript_biotype "protein_coding";
17	ensembl	exon	88634771	88635023	0	+	.	gene_id "ENSRNOG00000033076"; gene_version "6"; transcript_id "ENSRNOT00000165438"; transcript_version "1"; exon_number "5"; gene_name "Thnsl1"; gene_source "ensembl"; gene_biotype "protein_coding"; transcript_name "Thnsl1-209"; transcript_source "ensembl"; transcript_biotype "protein_coding"; exon_id "ENSRNOE00000717545"; exon_version "1";
17	ensembl	three_prime_utr	88634771	88635023	0	+	.	gene_id "ENSRNOG00000033076"; gene_version "6"; transcript_id "ENSRNOT00000165438"; transcript_version "1"; gene_name "Thnsl1"; gene_source "ensembl"; gene_biotype "protein_coding"; transcript_name "Thnsl1-209"; transcript_source "ensembl"; transcript_biotype "protein_coding";
17	ensembl	exon	88634771	88635023	0	+	.	gene_id "ENSRNOG00000033076"; gene_version "6"; transcript_id "ENSRNOT00000151175"; transcript_version "1"; exon_number "6"; gene_name "Thnsl1"; gene_source "ensembl"; gene_biotype "protein_coding"; transcript_name "Thnsl1-208"; transcript_source "ensembl"; transcript_biotype "protein_coding"; exon_id "ENSRNOE00000717545"; exon_version "1";
17	ensembl	three_prime_utr	88634771	88635023	0	+	.	gene_id "ENSRNOG00000033076"; gene_version "6"; transcript_id "ENSRNOT00000151175"; transcript_version "1"; gene_name "Thnsl1"; gene_source "ensembl"; gene_biotype "protein_coding"; transcript_name "Thnsl1-208"; transcript_source "ensembl"; transcript_biotype "protein_coding";
17	ENSEMBL114_rn	exon	88634771	88635023	0.621419971584074	+	.	gene_id "ENSRNOG00000033076"; transcript_id "ENSRNOG00000033076_tx_2"; exon_id "17_88634771_88635023_+"; exonnum "2"; txlen "823";
17	ensembl	exon	88635617	88635720	0	+	.	gene_id "ENSRNOG00000033076"; gene_version "6"; transcript_id "ENSRNOT00000149881"; transcript_version "1"; exon_number "7"; gene_name "Thnsl1"; gene_source "ensembl"; gene_biotype "protein_coding"; transcript_name "Thnsl1-207"; transcript_source "ensembl"; transcript_biotype "protein_coding"; exon_id "ENSRNOE00000795418"; exon_version "1";
17	ensembl	three_prime_utr	88635617	88635720	0	+	.	gene_id "ENSRNOG00000033076"; gene_version "6"; transcript_id "ENSRNOT00000149881"; transcript_version "1"; gene_name "Thnsl1"; gene_source "ensembl"; gene_biotype "protein_coding"; transcript_name "Thnsl1-207"; transcript_source "ensembl"; transcript_biotype "protein_coding";
17	ensembl	exon	88635617	88635720	0	+	.	gene_id "ENSRNOG00000033076"; gene_version "6"; transcript_id "ENSRNOT00000126547"; transcript_version "1"; exon_number "6"; gene_name "Thnsl1"; gene_source "ensembl"; gene_biotype "protein_coding"; transcript_name "Thnsl1-204"; transcript_source "ensembl"; transcript_biotype "protein_coding"; exon_id "ENSRNOE00000795418"; exon_version "1";
17	ensembl	three_prime_utr	88635617	88635720	0	+	.	gene_id "ENSRNOG00000033076"; gene_version "6"; transcript_id "ENSRNOT00000126547"; transcript_version "1"; gene_name "Thnsl1"; gene_source "ensembl"; gene_biotype "protein_coding"; transcript_name "Thnsl1-204"; transcript_source "ensembl"; transcript_biotype "protein_coding";
17	ensembl	exon	88635617	88635720	0	+	.	gene_id "ENSRNOG00000033076"; gene_version "6"; transcript_id "ENSRNOT00000165438"; transcript_version "1"; exon_number "6"; gene_name "Thnsl1"; gene_source "ensembl"; gene_biotype "protein_coding"; transcript_name "Thnsl1-209"; transcript_source "ensembl"; transcript_biotype "protein_coding"; exon_id "ENSRNOE00000795418"; exon_version "1";
17	ensembl	three_prime_utr	88635617	88635720	0	+	.	gene_id "ENSRNOG00000033076"; gene_version "6"; transcript_id "ENSRNOT00000165438"; transcript_version "1"; gene_name "Thnsl1"; gene_source "ensembl"; gene_biotype "protein_coding"; transcript_name "Thnsl1-209"; transcript_source "ensembl"; transcript_biotype "protein_coding";
17	ensembl	exon	88635617	88635720	0	+	.	gene_id "ENSRNOG00000033076"; gene_version "6"; transcript_id "ENSRNOT00000151175"; transcript_version "1"; exon_number "7"; gene_name "Thnsl1"; gene_source "ensembl"; gene_biotype "protein_coding"; transcript_name "Thnsl1-208"; transcript_source "ensembl"; transcript_biotype "protein_coding"; exon_id "ENSRNOE00000795418"; exon_version "1";
17	ensembl	three_prime_utr	88635617	88635720	0	+	.	gene_id "ENSRNOG00000033076"; gene_version "6"; transcript_id "ENSRNOT00000151175"; transcript_version "1"; gene_name "Thnsl1"; gene_source "ensembl"; gene_biotype "protein_coding"; transcript_name "Thnsl1-208"; transcript_source "ensembl"; transcript_biotype "protein_coding";
17	ensembl	exon	88635617	88635720	0	+	.	gene_id "ENSRNOG00000033076"; gene_version "6"; transcript_id "ENSRNOT00000142790"; transcript_version "1"; exon_number "5"; gene_name "Thnsl1"; gene_source "ensembl"; gene_biotype "protein_coding"; transcript_name "Thnsl1-206"; transcript_source "ensembl"; transcript_biotype "protein_coding"; exon_id "ENSRNOE00000795418"; exon_version "1"; tag "Ensembl_canonical";
17	ensembl	three_prime_utr	88635617	88635720	0	+	.	gene_id "ENSRNOG00000033076"; gene_version "6"; transcript_id "ENSRNOT00000142790"; transcript_version "1"; gene_name "Thnsl1"; gene_source "ensembl"; gene_biotype "protein_coding"; transcript_name "Thnsl1-206"; transcript_source "ensembl"; transcript_biotype "protein_coding"; tag "Ensembl_canonical";
17	ENSEMBL114_rn	exon	88635617	88635720	0.621419971584074	+	.	gene_id "ENSRNOG00000033076"; transcript_id "ENSRNOG00000033076_tx_2"; exon_id "17_88635617_88635720_+"; exonnum "3"; txlen "823";
17	ENSEMBL114_rn	exon	88635617	88635720	0.117969437836621	+	.	gene_id "ENSRNOG00000033076"; transcript_id "ENSRNOG00000033076_tx_3"; exon_id "17_88635617_88635720_+"; exonnum "3"; txlen "649";
17	ensembl	exon	88637098	88637309	0	+	.	gene_id "ENSRNOG00000033076"; gene_version "6"; transcript_id "ENSRNOT00000149881"; transcript_version "1"; exon_number "8"; gene_name "Thnsl1"; gene_source "ensembl"; gene_biotype "protein_coding"; transcript_name "Thnsl1-207"; transcript_source "ensembl"; transcript_biotype "protein_coding"; exon_id "ENSRNOE00000685020"; exon_version "1";
17	ensembl	three_prime_utr	88637098	88637309	0	+	.	gene_id "ENSRNOG00000033076"; gene_version "6"; transcript_id "ENSRNOT00000149881"; transcript_version "1"; gene_name "Thnsl1"; gene_source "ensembl"; gene_biotype "protein_coding"; transcript_name "Thnsl1-207"; transcript_source "ensembl"; transcript_biotype "protein_coding";
17	ENSEMBL114_rn	exon	88637098	88637309	0.621419971584074	+	.	gene_id "ENSRNOG00000033076"; transcript_id "ENSRNOG00000033076_tx_2"; exon_id "17_88637098_88637309_+"; exonnum "4"; txlen "823";
17	ENSEMBL114_rn	exon	88637098	88637309	0.117969437836621	+	.	gene_id "ENSRNOG00000033076"; transcript_id "ENSRNOG00000033076_tx_3"; exon_id "17_88637098_88637309_+"; exonnum "4"; txlen "649";
17	ensembl	exon	88637098	88638542	0	+	.	gene_id "ENSRNOG00000033076"; gene_version "6"; transcript_id "ENSRNOT00000151175"; transcript_version "1"; exon_number "8"; gene_name "Thnsl1"; gene_source "ensembl"; gene_biotype "protein_coding"; transcript_name "Thnsl1-208"; transcript_source "ensembl"; transcript_biotype "protein_coding"; exon_id "ENSRNOE00000771432"; exon_version "1";
17	ensembl	three_prime_utr	88637098	88638542	0	+	.	gene_id "ENSRNOG00000033076"; gene_version "6"; transcript_id "ENSRNOT00000151175"; transcript_version "1"; gene_name "Thnsl1"; gene_source "ensembl"; gene_biotype "protein_coding"; transcript_name "Thnsl1-208"; transcript_source "ensembl"; transcript_biotype "protein_coding";
17	ensembl	exon	88638408	88638542	0	+	.	gene_id "ENSRNOG00000033076"; gene_version "6"; transcript_id "ENSRNOT00000149881"; transcript_version "1"; exon_number "9"; gene_name "Thnsl1"; gene_source "ensembl"; gene_biotype "protein_coding"; transcript_name "Thnsl1-207"; transcript_source "ensembl"; transcript_biotype "protein_coding"; exon_id "ENSRNOE00000800489"; exon_version "1";
17	ensembl	three_prime_utr	88638408	88638542	0	+	.	gene_id "ENSRNOG00000033076"; gene_version "6"; transcript_id "ENSRNOT00000149881"; transcript_version "1"; gene_name "Thnsl1"; gene_source "ensembl"; gene_biotype "protein_coding"; transcript_name "Thnsl1-207"; transcript_source "ensembl"; transcript_biotype "protein_coding";
17	ensembl	exon	88638412	88638542	0	+	.	gene_id "ENSRNOG00000033076"; gene_version "6"; transcript_id "ENSRNOT00000126547"; transcript_version "1"; exon_number "7"; gene_name "Thnsl1"; gene_source "ensembl"; gene_biotype "protein_coding"; transcript_name "Thnsl1-204"; transcript_source "ensembl"; transcript_biotype "protein_coding"; exon_id "ENSRNOE00000698505"; exon_version "1";
17	ensembl	three_prime_utr	88638412	88638542	0	+	.	gene_id "ENSRNOG00000033076"; gene_version "6"; transcript_id "ENSRNOT00000126547"; transcript_version "1"; gene_name "Thnsl1"; gene_source "ensembl"; gene_biotype "protein_coding"; transcript_name "Thnsl1-204"; transcript_source "ensembl"; transcript_biotype "protein_coding";
17	ENSEMBL114_rn	exon	88638412	88638542	0.621419971584074	+	.	gene_id "ENSRNOG00000033076"; transcript_id "ENSRNOG00000033076_tx_2"; exon_id "17_88638412_88638542_+"; exonnum "5"; txlen "823";
17	ENSEMBL114_rn	exon	88638412	88638542	0.117969437836621	+	.	gene_id "ENSRNOG00000033076"; transcript_id "ENSRNOG00000033076_tx_3"; exon_id "17_88638412_88638542_+"; exonnum "5"; txlen "649";
17	sraer114_mid	exon	88640795	88640824	0.621419971584074	+	.	gene_id "ENSRNOG00000033076"; transcript_id "ENSRNOG00000033076_tx_2"; exon_id "17_88640795_88640824_+"; exonnum "6"; txlen "823";
17	sraer114_mid	exon	88640795	88640824	0.117969437836621	+	.	gene_id "ENSRNOG00000033076"; transcript_id "ENSRNOG00000033076_tx_3"; exon_id "17_88640795_88640824_+"; exonnum "6"; txlen "649";
17	ensembl	exon	88640795	88641712	0	+	.	gene_id "ENSRNOG00000033076"; gene_version "6"; transcript_id "ENSRNOT00000149881"; transcript_version "1"; exon_number "10"; gene_name "Thnsl1"; gene_source "ensembl"; gene_biotype "protein_coding"; transcript_name "Thnsl1-207"; transcript_source "ensembl"; transcript_biotype "protein_coding"; exon_id "ENSRNOE00000813022"; exon_version "1";
17	ensembl	three_prime_utr	88640795	88641712	0	+	.	gene_id "ENSRNOG00000033076"; gene_version "6"; transcript_id "ENSRNOT00000149881"; transcript_version "1"; gene_name "Thnsl1"; gene_source "ensembl"; gene_biotype "protein_coding"; transcript_name "Thnsl1-207"; transcript_source "ensembl"; transcript_biotype "protein_coding";
17	ensembl	exon	88640795	88641712	0	+	.	gene_id "ENSRNOG00000033076"; gene_version "6"; transcript_id "ENSRNOT00000126547"; transcript_version "1"; exon_number "8"; gene_name "Thnsl1"; gene_source "ensembl"; gene_biotype "protein_coding"; transcript_name "Thnsl1-204"; transcript_source "ensembl"; transcript_biotype "protein_coding"; exon_id "ENSRNOE00000813022"; exon_version "1";
17	ensembl	three_prime_utr	88640795	88641712	0	+	.	gene_id "ENSRNOG00000033076"; gene_version "6"; transcript_id "ENSRNOT00000126547"; transcript_version "1"; gene_name "Thnsl1"; gene_source "ensembl"; gene_biotype "protein_coding"; transcript_name "Thnsl1-204"; transcript_source "ensembl"; transcript_biotype "protein_coding";
17	ensembl	exon	88640795	88641755	0	+	.	gene_id "ENSRNOG00000033076"; gene_version "6"; transcript_id "ENSRNOT00000165438"; transcript_version "1"; exon_number "7"; gene_name "Thnsl1"; gene_source "ensembl"; gene_biotype "protein_coding"; transcript_name "Thnsl1-209"; transcript_source "ensembl"; transcript_biotype "protein_coding"; exon_id "ENSRNOE00000741877"; exon_version "1";
17	ensembl	three_prime_utr	88640795	88641755	0	+	.	gene_id "ENSRNOG00000033076"; gene_version "6"; transcript_id "ENSRNOT00000165438"; transcript_version "1"; gene_name "Thnsl1"; gene_source "ensembl"; gene_biotype "protein_coding"; transcript_name "Thnsl1-209"; transcript_source "ensembl"; transcript_biotype "protein_coding";
17	ensembl	exon	88640795	88641771	0	+	.	gene_id "ENSRNOG00000033076"; gene_version "6"; transcript_id "ENSRNOT00000151175"; transcript_version "1"; exon_number "9"; gene_name "Thnsl1"; gene_source "ensembl"; gene_biotype "protein_coding"; transcript_name "Thnsl1-208"; transcript_source "ensembl"; transcript_biotype "protein_coding"; exon_id "ENSRNOE00000690428"; exon_version "1";
17	ensembl	three_prime_utr	88640795	88641771	0	+	.	gene_id "ENSRNOG00000033076"; gene_version "6"; transcript_id "ENSRNOT00000151175"; transcript_version "1"; gene_name "Thnsl1"; gene_source "ensembl"; gene_biotype "protein_coding"; transcript_name "Thnsl1-208"; transcript_source "ensembl"; transcript_biotype "protein_coding";
17	ensembl	exon	88640795	88641871	0	+	.	gene_id "ENSRNOG00000033076"; gene_version "6"; transcript_id "ENSRNOT00000142790"; transcript_version "1"; exon_number "6"; gene_name "Thnsl1"; gene_source "ensembl"; gene_biotype "protein_coding"; transcript_name "Thnsl1-206"; transcript_source "ensembl"; transcript_biotype "protein_coding"; exon_id "ENSRNOE00000811098"; exon_version "1"; tag "Ensembl_canonical";
17	ensembl	three_prime_utr	88640795	88641871	0	+	.	gene_id "ENSRNOG00000033076"; gene_version "6"; transcript_id "ENSRNOT00000142790"; transcript_version "1"; gene_name "Thnsl1"; gene_source "ensembl"; gene_biotype "protein_coding"; transcript_name "Thnsl1-206"; transcript_source "ensembl"; transcript_biotype "protein_coding"; tag "Ensembl_canonical";
17	sraer114_es	exon	88642203	88642853	0.648866073034782	+	.	gene_id "sraer114_gene_13709"; transcript_id "sraer114_gene_13709_tx_1"; exon_id "17_88642203_88642853_+"; exonnum "1"; txlen "937";
17	sraer114_ss	exon	88644196	88644481	0.648866073034782	+	.	gene_id "sraer114_gene_13709"; transcript_id "sraer114_gene_13709_tx_1"; exon_id "17_88644196_88644481_+"; exonnum "2"; txlen "937";
17	ensembl	exon	88685801	88686028	0	+	.	gene_id "ENSRNOG00000073185"; gene_version "1"; transcript_id "ENSRNOT00000146325"; transcript_version "1"; exon_number "1"; gene_source "ensembl"; gene_biotype "lncRNA"; transcript_source "ensembl"; transcript_biotype "lncRNA"; exon_id "ENSRNOE00000669754"; exon_version "2"; tag "Ensembl_canonical";
17	ENSEMBL114_rn	exon	88685801	88686028	0.000605539152830113	+	.	gene_id "ENSRNOG00000073185"; transcript_id "ENSRNOG00000073185_tx_3"; exon_id "17_88685801_88686028_+"; exonnum "1"; txlen "1004";
17	ensembl	gene	88685801	88692265	0	+	.	gene_id "ENSRNOG00000073185"; gene_version "1"; gene_source "ensembl"; gene_biotype "lncRNA";
17	ensembl	transcript	88685801	88692265	0	+	.	gene_id "ENSRNOG00000073185"; gene_version "1"; transcript_id "ENSRNOT00000146325"; transcript_version "1"; gene_source "ensembl"; gene_biotype "lncRNA"; transcript_source "ensembl"; transcript_biotype "lncRNA"; tag "Ensembl_canonical";
17	sraer114_mid	exon	88691403	88691558	0.000605539152830113	+	.	gene_id "ENSRNOG00000073185"; transcript_id "ENSRNOG00000073185_tx_3"; exon_id "17_88691403_88691558_+"; exonnum "2"; txlen "1004";
17	ensembl	exon	88691403	88692265	0	+	.	gene_id "ENSRNOG00000073185"; gene_version "1"; transcript_id "ENSRNOT00000146325"; transcript_version "1"; exon_number "2"; gene_source "ensembl"; gene_biotype "lncRNA"; transcript_source "ensembl"; transcript_biotype "lncRNA"; exon_id "ENSRNOE00000818685"; exon_version "1"; tag "Ensembl_canonical";
17	sraer114_mid	exon	88693184	88693490	0.000605539152830113	+	.	gene_id "ENSRNOG00000073185"; transcript_id "ENSRNOG00000073185_tx_3"; exon_id "17_88693184_88693490_+"; exonnum "3"; txlen "1004";
17	sraer114_ss	exon	88693917	88694229	0.000605539152830113	+	.	gene_id "ENSRNOG00000073185"; transcript_id "ENSRNOG00000073185_tx_3"; exon_id "17_88693917_88694229_+"; exonnum "4"; txlen "1004";
17	sraer114_es	exon	88720979	88721042	0.137189263408624	+	.	gene_id "ENSRNOG00000024832"; transcript_id "ENSRNOG00000024832_tx_3"; exon_id "17_88720979_88721042_+"; exonnum "1"; txlen "4673";
17	sraer114_es	exon	88720979	88721042	0.00565059951468144	+	.	gene_id "ENSRNOG00000024832"; transcript_id "ENSRNOG00000024832_tx_5"; exon_id "17_88720979_88721042_+"; exonnum "1"; txlen "5029";
17	sraer114_mid	exon	88722365	88722563	0.00565059951468144	+	.	gene_id "ENSRNOG00000024832"; transcript_id "ENSRNOG00000024832_tx_5"; exon_id "17_88722365_88722563_+"; exonnum "2"; txlen "5029";
17	sraer114_mid	exon	88728960	88729116	0.00565059951468144	+	.	gene_id "ENSRNOG00000024832"; transcript_id "ENSRNOG00000024832_tx_5"; exon_id "17_88728960_88729116_+"; exonnum "3"; txlen "5029";
17	sraer114_mid	exon	88742512	88744427	1.47138659353732	+	.	gene_id "ENSRNOG00000024832"; transcript_id "ENSRNOG00000024832_tx_1"; exon_id "17_88742512_88744427_+"; exonnum "1"; txlen "2687";
17	sraer114_mid	exon	88742512	88744427	0.137189263408624	+	.	gene_id "ENSRNOG00000024832"; transcript_id "ENSRNOG00000024832_tx_3"; exon_id "17_88742512_88744427_+"; exonnum "2"; txlen "4673";
17	sraer114_mid	exon	88742512	88744427	0.00565059951468144	+	.	gene_id "ENSRNOG00000024832"; transcript_id "ENSRNOG00000024832_tx_5"; exon_id "17_88742512_88744427_+"; exonnum "4"; txlen "5029";
17	ensembl	five_prime_utr	88742823	88743525	0	+	.	gene_id "ENSRNOG00000024832"; gene_version "9"; transcript_id "ENSRNOT00000141930"; transcript_version "1"; gene_name "Gpr158"; gene_source "ensembl"; gene_biotype "protein_coding"; transcript_name "Gpr158-203"; transcript_source "ensembl"; transcript_biotype "protein_coding";
17	ensembl	five_prime_utr	88742823	88743525	0	+	.	gene_id "ENSRNOG00000024832"; gene_version "9"; transcript_id "ENSRNOT00000034098"; transcript_version "9"; gene_name "Gpr158"; gene_source "ensembl"; gene_biotype "protein_coding"; transcript_name "Gpr158-201"; transcript_source "ensembl"; transcript_biotype "protein_coding"; tag "Ensembl_canonical";
17	ensembl	five_prime_utr	88742823	88743525	0	+	.	gene_id "ENSRNOG00000024832"; gene_version "9"; transcript_id "ENSRNOT00000120934"; transcript_version "2"; gene_name "Gpr158"; gene_source "ensembl"; gene_biotype "protein_coding"; transcript_name "Gpr158-202"; transcript_source "ensembl"; transcript_biotype "protein_coding";
17	ensembl	exon	88742823	88744427	0	+	.	gene_id "ENSRNOG00000024832"; gene_version "9"; transcript_id "ENSRNOT00000141930"; transcript_version "1"; exon_number "1"; gene_name "Gpr158"; gene_source "ensembl"; gene_biotype "protein_coding"; transcript_name "Gpr158-203"; transcript_source "ensembl"; transcript_biotype "protein_coding"; exon_id "ENSRNOE00000669767"; exon_version "2";
17	ensembl	exon	88742823	88744427	0	+	.	gene_id "ENSRNOG00000024832"; gene_version "9"; transcript_id "ENSRNOT00000034098"; transcript_version "9"; exon_number "1"; gene_name "Gpr158"; gene_source "ensembl"; gene_biotype "protein_coding"; transcript_name "Gpr158-201"; transcript_source "ensembl"; transcript_biotype "protein_coding"; exon_id "ENSRNOE00000669767"; exon_version "2"; tag "Ensembl_canonical";
17	ensembl	exon	88742823	88744427	0	+	.	gene_id "ENSRNOG00000024832"; gene_version "9"; transcript_id "ENSRNOT00000120934"; transcript_version "2"; exon_number "1"; gene_name "Gpr158"; gene_source "ensembl"; gene_biotype "protein_coding"; transcript_name "Gpr158-202"; transcript_source "ensembl"; transcript_biotype "protein_coding"; exon_id "ENSRNOE00000669767"; exon_version "2";
17	ensembl	transcript	88742823	89152635	0	+	.	gene_id "ENSRNOG00000024832"; gene_version "9"; transcript_id "ENSRNOT00000141930"; transcript_version "1"; gene_name "Gpr158"; gene_source "ensembl"; gene_biotype "protein_coding"; transcript_name "Gpr158-203"; transcript_source "ensembl"; transcript_biotype "protein_coding";
17	ensembl	gene	88742823	89152658	0	+	.	gene_id "ENSRNOG00000024832"; gene_version "9"; gene_name "Gpr158"; gene_source "ensembl"; gene_biotype "protein_coding";
17	ensembl	transcript	88742823	89152658	0	+	.	gene_id "ENSRNOG00000024832"; gene_version "9"; transcript_id "ENSRNOT00000034098"; transcript_version "9"; gene_name "Gpr158"; gene_source "ensembl"; gene_biotype "protein_coding"; transcript_name "Gpr158-201"; transcript_source "ensembl"; transcript_biotype "protein_coding"; tag "Ensembl_canonical";
17	ensembl	transcript	88742823	89152658	0	+	.	gene_id "ENSRNOG00000024832"; gene_version "9"; transcript_id "ENSRNOT00000120934"; transcript_version "2"; gene_name "Gpr158"; gene_source "ensembl"; gene_biotype "protein_coding"; transcript_name "Gpr158-202"; transcript_source "ensembl"; transcript_biotype "protein_coding";
17	ensembl	start_codon	88743526	88743528	0	+	0	gene_id "ENSRNOG00000024832"; gene_version "9"; transcript_id "ENSRNOT00000141930"; transcript_version "1"; exon_number "1"; gene_name "Gpr158"; gene_source "ensembl"; gene_biotype "protein_coding"; transcript_name "Gpr158-203"; transcript_source "ensembl"; transcript_biotype "protein_coding";
17	ensembl	start_codon	88743526	88743528	0	+	0	gene_id "ENSRNOG00000024832"; gene_version "9"; transcript_id "ENSRNOT00000034098"; transcript_version "9"; exon_number "1"; gene_name "Gpr158"; gene_source "ensembl"; gene_biotype "protein_coding"; transcript_name "Gpr158-201"; transcript_source "ensembl"; transcript_biotype "protein_coding"; tag "Ensembl_canonical";
17	ensembl	start_codon	88743526	88743528	0	+	0	gene_id "ENSRNOG00000024832"; gene_version "9"; transcript_id "ENSRNOT00000120934"; transcript_version "2"; exon_number "1"; gene_name "Gpr158"; gene_source "ensembl"; gene_biotype "protein_coding"; transcript_name "Gpr158-202"; transcript_source "ensembl"; transcript_biotype "protein_coding";
17	ensembl	CDS	88743526	88744427	0	+	0	gene_id "ENSRNOG00000024832"; gene_version "9"; transcript_id "ENSRNOT00000141930"; transcript_version "1"; exon_number "1"; gene_name "Gpr158"; gene_source "ensembl"; gene_biotype "protein_coding"; transcript_name "Gpr158-203"; transcript_source "ensembl"; transcript_biotype "protein_coding"; protein_id "ENSRNOP00000111120"; protein_version "1";
17	ensembl	CDS	88743526	88744427	0	+	0	gene_id "ENSRNOG00000024832"; gene_version "9"; transcript_id "ENSRNOT00000034098"; transcript_version "9"; exon_number "1"; gene_name "Gpr158"; gene_source "ensembl"; gene_biotype "protein_coding"; transcript_name "Gpr158-201"; transcript_source "ensembl"; transcript_biotype "protein_coding"; protein_id "ENSRNOP00000038884"; protein_version "6"; tag "Ensembl_canonical";
17	ensembl	CDS	88743526	88744427	0	+	0	gene_id "ENSRNOG00000024832"; gene_version "9"; transcript_id "ENSRNOT00000120934"; transcript_version "2"; exon_number "1"; gene_name "Gpr158"; gene_source "ensembl"; gene_biotype "protein_coding"; transcript_name "Gpr158-202"; transcript_source "ensembl"; transcript_biotype "protein_coding"; protein_id "ENSRNOP00000098517"; protein_version "2";
17	ensembl	exon	88776680	88776785	0	+	.	gene_id "ENSRNOG00000024832"; gene_version "9"; transcript_id "ENSRNOT00000141930"; transcript_version "1"; exon_number "2"; gene_name "Gpr158"; gene_source "ensembl"; gene_biotype "protein_coding"; transcript_name "Gpr158-203"; transcript_source "ensembl"; transcript_biotype "protein_coding"; exon_id "ENSRNOE00000255893"; exon_version "1";
17	ensembl	CDS	88776680	88776785	0	+	1	gene_id "ENSRNOG00000024832"; gene_version "9"; transcript_id "ENSRNOT00000141930"; transcript_version "1"; exon_number "2"; gene_name "Gpr158"; gene_source "ensembl"; gene_biotype "protein_coding"; transcript_name "Gpr158-203"; transcript_source "ensembl"; transcript_biotype "protein_coding"; protein_id "ENSRNOP00000111120"; protein_version "1";
17	ensembl	exon	88776680	88776785	0	+	.	gene_id "ENSRNOG00000024832"; gene_version "9"; transcript_id "ENSRNOT00000034098"; transcript_version "9"; exon_number "2"; gene_name "Gpr158"; gene_source "ensembl"; gene_biotype "protein_coding"; transcript_name "Gpr158-201"; transcript_source "ensembl"; transcript_biotype "protein_coding"; exon_id "ENSRNOE00000255893"; exon_version "1"; tag "Ensembl_canonical";
17	ensembl	CDS	88776680	88776785	0	+	1	gene_id "ENSRNOG00000024832"; gene_version "9"; transcript_id "ENSRNOT00000034098"; transcript_version "9"; exon_number "2"; gene_name "Gpr158"; gene_source "ensembl"; gene_biotype "protein_coding"; transcript_name "Gpr158-201"; transcript_source "ensembl"; transcript_biotype "protein_coding"; protein_id "ENSRNOP00000038884"; protein_version "6"; tag "Ensembl_canonical";
17	ensembl	exon	88776680	88776785	0	+	.	gene_id "ENSRNOG00000024832"; gene_version "9"; transcript_id "ENSRNOT00000120934"; transcript_version "2"; exon_number "2"; gene_name "Gpr158"; gene_source "ensembl"; gene_biotype "protein_coding"; transcript_name "Gpr158-202"; transcript_source "ensembl"; transcript_biotype "protein_coding"; exon_id "ENSRNOE00000255893"; exon_version "1";
17	ensembl	CDS	88776680	88776785	0	+	1	gene_id "ENSRNOG00000024832"; gene_version "9"; transcript_id "ENSRNOT00000120934"; transcript_version "2"; exon_number "2"; gene_name "Gpr158"; gene_source "ensembl"; gene_biotype "protein_coding"; transcript_name "Gpr158-202"; transcript_source "ensembl"; transcript_biotype "protein_coding"; protein_id "ENSRNOP00000098517"; protein_version "2";
17	ENSEMBL114_rn	exon	88776680	88776785	1.47138659353732	+	.	gene_id "ENSRNOG00000024832"; transcript_id "ENSRNOG00000024832_tx_1"; exon_id "17_88776680_88776785_+"; exonnum "2"; txlen "2687";
17	ENSEMBL114_rn	exon	88776680	88776785	0.137189263408624	+	.	gene_id "ENSRNOG00000024832"; transcript_id "ENSRNOG00000024832_tx_3"; exon_id "17_88776680_88776785_+"; exonnum "3"; txlen "4673";
17	ENSEMBL114_rn	exon	88776680	88776785	0.00565059951468144	+	.	gene_id "ENSRNOG00000024832"; transcript_id "ENSRNOG00000024832_tx_5"; exon_id "17_88776680_88776785_+"; exonnum "5"; txlen "5029";
17	ensembl	exon	88948359	88948461	0	+	.	gene_id "ENSRNOG00000024832"; gene_version "9"; transcript_id "ENSRNOT00000141930"; transcript_version "1"; exon_number "3"; gene_name "Gpr158"; gene_source "ensembl"; gene_biotype "protein_coding"; transcript_name "Gpr158-203"; transcript_source "ensembl"; transcript_biotype "protein_coding"; exon_id "ENSRNOE00000255878"; exon_version "1";
17	ensembl	CDS	88948359	88948461	0	+	0	gene_id "ENSRNOG00000024832"; gene_version "9"; transcript_id "ENSRNOT00000141930"; transcript_version "1"; exon_number "3"; gene_name "Gpr158"; gene_source "ensembl"; gene_biotype "protein_coding"; transcript_name "Gpr158-203"; transcript_source "ensembl"; transcript_biotype "protein_coding"; protein_id "ENSRNOP00000111120"; protein_version "1";
17	ensembl	exon	88948359	88948461	0	+	.	gene_id "ENSRNOG00000024832"; gene_version "9"; transcript_id "ENSRNOT00000034098"; transcript_version "9"; exon_number "3"; gene_name "Gpr158"; gene_source "ensembl"; gene_biotype "protein_coding"; transcript_name "Gpr158-201"; transcript_source "ensembl"; transcript_biotype "protein_coding"; exon_id "ENSRNOE00000255878"; exon_version "1"; tag "Ensembl_canonical";
17	ensembl	CDS	88948359	88948461	0	+	0	gene_id "ENSRNOG00000024832"; gene_version "9"; transcript_id "ENSRNOT00000034098"; transcript_version "9"; exon_number "3"; gene_name "Gpr158"; gene_source "ensembl"; gene_biotype "protein_coding"; transcript_name "Gpr158-201"; transcript_source "ensembl"; transcript_biotype "protein_coding"; protein_id "ENSRNOP00000038884"; protein_version "6"; tag "Ensembl_canonical";
17	ensembl	exon	88948359	88948461	0	+	.	gene_id "ENSRNOG00000024832"; gene_version "9"; transcript_id "ENSRNOT00000120934"; transcript_version "2"; exon_number "3"; gene_name "Gpr158"; gene_source "ensembl"; gene_biotype "protein_coding"; transcript_name "Gpr158-202"; transcript_source "ensembl"; transcript_biotype "protein_coding"; exon_id "ENSRNOE00000255878"; exon_version "1";
17	ensembl	CDS	88948359	88948461	0	+	0	gene_id "ENSRNOG00000024832"; gene_version "9"; transcript_id "ENSRNOT00000120934"; transcript_version "2"; exon_number "3"; gene_name "Gpr158"; gene_source "ensembl"; gene_biotype "protein_coding"; transcript_name "Gpr158-202"; transcript_source "ensembl"; transcript_biotype "protein_coding"; protein_id "ENSRNOP00000098517"; protein_version "2";
17	ENSEMBL114_rn	exon	88948359	88948461	1.47138659353732	+	.	gene_id "ENSRNOG00000024832"; transcript_id "ENSRNOG00000024832_tx_1"; exon_id "17_88948359_88948461_+"; exonnum "3"; txlen "2687";
17	ENSEMBL114_rn	exon	88948359	88948461	0.137189263408624	+	.	gene_id "ENSRNOG00000024832"; transcript_id "ENSRNOG00000024832_tx_3"; exon_id "17_88948359_88948461_+"; exonnum "4"; txlen "4673";
17	ENSEMBL114_rn	exon	88948359	88948461	0.00565059951468144	+	.	gene_id "ENSRNOG00000024832"; transcript_id "ENSRNOG00000024832_tx_5"; exon_id "17_88948359_88948461_+"; exonnum "6"; txlen "5029";
17	ensembl	exon	88964497	88964720	0	+	.	gene_id "ENSRNOG00000024832"; gene_version "9"; transcript_id "ENSRNOT00000141930"; transcript_version "1"; exon_number "4"; gene_name "Gpr158"; gene_source "ensembl"; gene_biotype "protein_coding"; transcript_name "Gpr158-203"; transcript_source "ensembl"; transcript_biotype "protein_coding"; exon_id "ENSRNOE00000255863"; exon_version "1";
17	ensembl	CDS	88964497	88964720	0	+	2	gene_id "ENSRNOG00000024832"; gene_version "9"; transcript_id "ENSRNOT00000141930"; transcript_version "1"; exon_number "4"; gene_name "Gpr158"; gene_source "ensembl"; gene_biotype "protein_coding"; transcript_name "Gpr158-203"; transcript_source "ensembl"; transcript_biotype "protein_coding"; protein_id "ENSRNOP00000111120"; protein_version "1";
17	ensembl	exon	88964497	88964720	0	+	.	gene_id "ENSRNOG00000024832"; gene_version "9"; transcript_id "ENSRNOT00000034098"; transcript_version "9"; exon_number "4"; gene_name "Gpr158"; gene_source "ensembl"; gene_biotype "protein_coding"; transcript_name "Gpr158-201"; transcript_source "ensembl"; transcript_biotype "protein_coding"; exon_id "ENSRNOE00000255863"; exon_version "1"; tag "Ensembl_canonical";
17	ensembl	CDS	88964497	88964720	0	+	2	gene_id "ENSRNOG00000024832"; gene_version "9"; transcript_id "ENSRNOT00000034098"; transcript_version "9"; exon_number "4"; gene_name "Gpr158"; gene_source "ensembl"; gene_biotype "protein_coding"; transcript_name "Gpr158-201"; transcript_source "ensembl"; transcript_biotype "protein_coding"; protein_id "ENSRNOP00000038884"; protein_version "6"; tag "Ensembl_canonical";
17	ensembl	exon	88964497	88964720	0	+	.	gene_id "ENSRNOG00000024832"; gene_version "9"; transcript_id "ENSRNOT00000120934"; transcript_version "2"; exon_number "4"; gene_name "Gpr158"; gene_source "ensembl"; gene_biotype "protein_coding"; transcript_name "Gpr158-202"; transcript_source "ensembl"; transcript_biotype "protein_coding"; exon_id "ENSRNOE00000255863"; exon_version "1";
17	ensembl	CDS	88964497	88964720	0	+	2	gene_id "ENSRNOG00000024832"; gene_version "9"; transcript_id "ENSRNOT00000120934"; transcript_version "2"; exon_number "4"; gene_name "Gpr158"; gene_source "ensembl"; gene_biotype "protein_coding"; transcript_name "Gpr158-202"; transcript_source "ensembl"; transcript_biotype "protein_coding"; protein_id "ENSRNOP00000098517"; protein_version "2";
17	ENSEMBL114_rn	exon	88964497	88964720	1.47138659353732	+	.	gene_id "ENSRNOG00000024832"; transcript_id "ENSRNOG00000024832_tx_1"; exon_id "17_88964497_88964720_+"; exonnum "4"; txlen "2687";
17	ENSEMBL114_rn	exon	88964497	88964720	0.137189263408624	+	.	gene_id "ENSRNOG00000024832"; transcript_id "ENSRNOG00000024832_tx_3"; exon_id "17_88964497_88964720_+"; exonnum "5"; txlen "4673";
17	ENSEMBL114_rn	exon	88964497	88964720	0.00565059951468144	+	.	gene_id "ENSRNOG00000024832"; transcript_id "ENSRNOG00000024832_tx_5"; exon_id "17_88964497_88964720_+"; exonnum "7"; txlen "5029";
17	ensembl	gene	89002617	89002756	0	+	.	gene_id "ENSRNOG00000065074"; gene_version "2"; gene_name "LOC120097986"; gene_source "ensembl"; gene_biotype "snoRNA";
17	ensembl	transcript	89002617	89002756	0	+	.	gene_id "ENSRNOG00000065074"; gene_version "2"; transcript_id "ENSRNOT00000109547"; transcript_version "2"; gene_name "LOC120097986"; gene_source "ensembl"; gene_biotype "snoRNA"; transcript_name "LOC120097986-201"; transcript_source "ensembl"; transcript_biotype "snoRNA"; tag "Ensembl_canonical";
17	ensembl	exon	89002617	89002756	0	+	.	gene_id "ENSRNOG00000065074"; gene_version "2"; transcript_id "ENSRNOT00000109547"; transcript_version "2"; exon_number "1"; gene_name "LOC120097986"; gene_source "ensembl"; gene_biotype "snoRNA"; transcript_name "LOC120097986-201"; transcript_source "ensembl"; transcript_biotype "snoRNA"; exon_id "ENSRNOE00000654284"; exon_version "1"; tag "Ensembl_canonical";
17	ensembl	exon	89003970	89004038	0	+	.	gene_id "ENSRNOG00000024832"; gene_version "9"; transcript_id "ENSRNOT00000141930"; transcript_version "1"; exon_number "5"; gene_name "Gpr158"; gene_source "ensembl"; gene_biotype "protein_coding"; transcript_name "Gpr158-203"; transcript_source "ensembl"; transcript_biotype "protein_coding"; exon_id "ENSRNOE00000255852"; exon_version "1";
17	ensembl	CDS	89003970	89004038	0	+	0	gene_id "ENSRNOG00000024832"; gene_version "9"; transcript_id "ENSRNOT00000141930"; transcript_version "1"; exon_number "5"; gene_name "Gpr158"; gene_source "ensembl"; gene_biotype "protein_coding"; transcript_name "Gpr158-203"; transcript_source "ensembl"; transcript_biotype "protein_coding"; protein_id "ENSRNOP00000111120"; protein_version "1";
17	ensembl	exon	89003970	89004038	0	+	.	gene_id "ENSRNOG00000024832"; gene_version "9"; transcript_id "ENSRNOT00000034098"; transcript_version "9"; exon_number "5"; gene_name "Gpr158"; gene_source "ensembl"; gene_biotype "protein_coding"; transcript_name "Gpr158-201"; transcript_source "ensembl"; transcript_biotype "protein_coding"; exon_id "ENSRNOE00000255852"; exon_version "1"; tag "Ensembl_canonical";
17	ensembl	CDS	89003970	89004038	0	+	0	gene_id "ENSRNOG00000024832"; gene_version "9"; transcript_id "ENSRNOT00000034098"; transcript_version "9"; exon_number "5"; gene_name "Gpr158"; gene_source "ensembl"; gene_biotype "protein_coding"; transcript_name "Gpr158-201"; transcript_source "ensembl"; transcript_biotype "protein_coding"; protein_id "ENSRNOP00000038884"; protein_version "6"; tag "Ensembl_canonical";
17	ENSEMBL114_rn	exon	89003970	89004038	1.47138659353732	+	.	gene_id "ENSRNOG00000024832"; transcript_id "ENSRNOG00000024832_tx_1"; exon_id "17_89003970_89004038_+"; exonnum "5"; txlen "2687";
17	ENSEMBL114_rn	exon	89003970	89004038	0.137189263408624	+	.	gene_id "ENSRNOG00000024832"; transcript_id "ENSRNOG00000024832_tx_3"; exon_id "17_89003970_89004038_+"; exonnum "6"; txlen "4673";
17	ENSEMBL114_rn	exon	89003970	89004038	0.00565059951468144	+	.	gene_id "ENSRNOG00000024832"; transcript_id "ENSRNOG00000024832_tx_5"; exon_id "17_89003970_89004038_+"; exonnum "8"; txlen "5029";
17	sraer114_ss	exon	89012856	89013124	1.47138659353732	+	.	gene_id "ENSRNOG00000024832"; transcript_id "ENSRNOG00000024832_tx_1"; exon_id "17_89012856_89013124_+"; exonnum "6"; txlen "2687";
17	ensembl	exon	89093747	89093856	0	+	.	gene_id "ENSRNOG00000024832"; gene_version "9"; transcript_id "ENSRNOT00000141930"; transcript_version "1"; exon_number "6"; gene_name "Gpr158"; gene_source "ensembl"; gene_biotype "protein_coding"; transcript_name "Gpr158-203"; transcript_source "ensembl"; transcript_biotype "protein_coding"; exon_id "ENSRNOE00000255836"; exon_version "1";
17	ensembl	CDS	89093747	89093856	0	+	0	gene_id "ENSRNOG00000024832"; gene_version "9"; transcript_id "ENSRNOT00000141930"; transcript_version "1"; exon_number "6"; gene_name "Gpr158"; gene_source "ensembl"; gene_biotype "protein_coding"; transcript_name "Gpr158-203"; transcript_source "ensembl"; transcript_biotype "protein_coding"; protein_id "ENSRNOP00000111120"; protein_version "1";
17	ensembl	exon	89093747	89093856	0	+	.	gene_id "ENSRNOG00000024832"; gene_version "9"; transcript_id "ENSRNOT00000034098"; transcript_version "9"; exon_number "6"; gene_name "Gpr158"; gene_source "ensembl"; gene_biotype "protein_coding"; transcript_name "Gpr158-201"; transcript_source "ensembl"; transcript_biotype "protein_coding"; exon_id "ENSRNOE00000255836"; exon_version "1"; tag "Ensembl_canonical";
17	ensembl	CDS	89093747	89093856	0	+	0	gene_id "ENSRNOG00000024832"; gene_version "9"; transcript_id "ENSRNOT00000034098"; transcript_version "9"; exon_number "6"; gene_name "Gpr158"; gene_source "ensembl"; gene_biotype "protein_coding"; transcript_name "Gpr158-201"; transcript_source "ensembl"; transcript_biotype "protein_coding"; protein_id "ENSRNOP00000038884"; protein_version "6"; tag "Ensembl_canonical";
17	ensembl	exon	89093747	89093856	0	+	.	gene_id "ENSRNOG00000024832"; gene_version "9"; transcript_id "ENSRNOT00000120934"; transcript_version "2"; exon_number "5"; gene_name "Gpr158"; gene_source "ensembl"; gene_biotype "protein_coding"; transcript_name "Gpr158-202"; transcript_source "ensembl"; transcript_biotype "protein_coding"; exon_id "ENSRNOE00000255836"; exon_version "1";
17	ensembl	CDS	89093747	89093856	0	+	0	gene_id "ENSRNOG00000024832"; gene_version "9"; transcript_id "ENSRNOT00000120934"; transcript_version "2"; exon_number "5"; gene_name "Gpr158"; gene_source "ensembl"; gene_biotype "protein_coding"; transcript_name "Gpr158-202"; transcript_source "ensembl"; transcript_biotype "protein_coding"; protein_id "ENSRNOP00000098517"; protein_version "2";
17	ENSEMBL114_rn	exon	89093747	89093856	0.137189263408624	+	.	gene_id "ENSRNOG00000024832"; transcript_id "ENSRNOG00000024832_tx_3"; exon_id "17_89093747_89093856_+"; exonnum "7"; txlen "4673";
17	ENSEMBL114_rn	exon	89093747	89093856	0.00565059951468144	+	.	gene_id "ENSRNOG00000024832"; transcript_id "ENSRNOG00000024832_tx_5"; exon_id "17_89093747_89093856_+"; exonnum "9"; txlen "5029";
17	ensembl	exon	89123591	89123829	0	+	.	gene_id "ENSRNOG00000024832"; gene_version "9"; transcript_id "ENSRNOT00000141930"; transcript_version "1"; exon_number "7"; gene_name "Gpr158"; gene_source "ensembl"; gene_biotype "protein_coding"; transcript_name "Gpr158-203"; transcript_source "ensembl"; transcript_biotype "protein_coding"; exon_id "ENSRNOE00000255818"; exon_version "1";
17	ensembl	CDS	89123591	89123829	0	+	1	gene_id "ENSRNOG00000024832"; gene_version "9"; transcript_id "ENSRNOT00000141930"; transcript_version "1"; exon_number "7"; gene_name "Gpr158"; gene_source "ensembl"; gene_biotype "protein_coding"; transcript_name "Gpr158-203"; transcript_source "ensembl"; transcript_biotype "protein_coding"; protein_id "ENSRNOP00000111120"; protein_version "1";
17	ensembl	exon	89123591	89123829	0	+	.	gene_id "ENSRNOG00000024832"; gene_version "9"; transcript_id "ENSRNOT00000034098"; transcript_version "9"; exon_number "7"; gene_name "Gpr158"; gene_source "ensembl"; gene_biotype "protein_coding"; transcript_name "Gpr158-201"; transcript_source "ensembl"; transcript_biotype "protein_coding"; exon_id "ENSRNOE00000255818"; exon_version "1"; tag "Ensembl_canonical";
17	ensembl	CDS	89123591	89123829	0	+	1	gene_id "ENSRNOG00000024832"; gene_version "9"; transcript_id "ENSRNOT00000034098"; transcript_version "9"; exon_number "7"; gene_name "Gpr158"; gene_source "ensembl"; gene_biotype "protein_coding"; transcript_name "Gpr158-201"; transcript_source "ensembl"; transcript_biotype "protein_coding"; protein_id "ENSRNOP00000038884"; protein_version "6"; tag "Ensembl_canonical";
17	ensembl	exon	89123591	89123829	0	+	.	gene_id "ENSRNOG00000024832"; gene_version "9"; transcript_id "ENSRNOT00000120934"; transcript_version "2"; exon_number "6"; gene_name "Gpr158"; gene_source "ensembl"; gene_biotype "protein_coding"; transcript_name "Gpr158-202"; transcript_source "ensembl"; transcript_biotype "protein_coding"; exon_id "ENSRNOE00000255818"; exon_version "1";
17	ensembl	CDS	89123591	89123829	0	+	1	gene_id "ENSRNOG00000024832"; gene_version "9"; transcript_id "ENSRNOT00000120934"; transcript_version "2"; exon_number "6"; gene_name "Gpr158"; gene_source "ensembl"; gene_biotype "protein_coding"; transcript_name "Gpr158-202"; transcript_source "ensembl"; transcript_biotype "protein_coding"; protein_id "ENSRNOP00000098517"; protein_version "2";
17	ENSEMBL114_rn	exon	89123591	89123829	0.137189263408624	+	.	gene_id "ENSRNOG00000024832"; transcript_id "ENSRNOG00000024832_tx_3"; exon_id "17_89123591_89123829_+"; exonnum "8"; txlen "4673";
17	ENSEMBL114_rn	exon	89123591	89123829	0.00565059951468144	+	.	gene_id "ENSRNOG00000024832"; transcript_id "ENSRNOG00000024832_tx_5"; exon_id "17_89123591_89123829_+"; exonnum "10"; txlen "5029";
17	ensembl	exon	89138334	89138472	0	+	.	gene_id "ENSRNOG00000024832"; gene_version "9"; transcript_id "ENSRNOT00000141930"; transcript_version "1"; exon_number "8"; gene_name "Gpr158"; gene_source "ensembl"; gene_biotype "protein_coding"; transcript_name "Gpr158-203"; transcript_source "ensembl"; transcript_biotype "protein_coding"; exon_id "ENSRNOE00000255806"; exon_version "1";
17	ensembl	CDS	89138334	89138472	0	+	2	gene_id "ENSRNOG00000024832"; gene_version "9"; transcript_id "ENSRNOT00000141930"; transcript_version "1"; exon_number "8"; gene_name "Gpr158"; gene_source "ensembl"; gene_biotype "protein_coding"; transcript_name "Gpr158-203"; transcript_source "ensembl"; transcript_biotype "protein_coding"; protein_id "ENSRNOP00000111120"; protein_version "1";
17	ensembl	exon	89138334	89138472	0	+	.	gene_id "ENSRNOG00000024832"; gene_version "9"; transcript_id "ENSRNOT00000034098"; transcript_version "9"; exon_number "8"; gene_name "Gpr158"; gene_source "ensembl"; gene_biotype "protein_coding"; transcript_name "Gpr158-201"; transcript_source "ensembl"; transcript_biotype "protein_coding"; exon_id "ENSRNOE00000255806"; exon_version "1"; tag "Ensembl_canonical";
17	ensembl	CDS	89138334	89138472	0	+	2	gene_id "ENSRNOG00000024832"; gene_version "9"; transcript_id "ENSRNOT00000034098"; transcript_version "9"; exon_number "8"; gene_name "Gpr158"; gene_source "ensembl"; gene_biotype "protein_coding"; transcript_name "Gpr158-201"; transcript_source "ensembl"; transcript_biotype "protein_coding"; protein_id "ENSRNOP00000038884"; protein_version "6"; tag "Ensembl_canonical";
17	ensembl	exon	89138334	89138472	0	+	.	gene_id "ENSRNOG00000024832"; gene_version "9"; transcript_id "ENSRNOT00000120934"; transcript_version "2"; exon_number "7"; gene_name "Gpr158"; gene_source "ensembl"; gene_biotype "protein_coding"; transcript_name "Gpr158-202"; transcript_source "ensembl"; transcript_biotype "protein_coding"; exon_id "ENSRNOE00000255806"; exon_version "1";
17	ensembl	CDS	89138334	89138472	0	+	2	gene_id "ENSRNOG00000024832"; gene_version "9"; transcript_id "ENSRNOT00000120934"; transcript_version "2"; exon_number "7"; gene_name "Gpr158"; gene_source "ensembl"; gene_biotype "protein_coding"; transcript_name "Gpr158-202"; transcript_source "ensembl"; transcript_biotype "protein_coding"; protein_id "ENSRNOP00000098517"; protein_version "2";
17	ENSEMBL114_rn	exon	89138334	89138472	0.137189263408624	+	.	gene_id "ENSRNOG00000024832"; transcript_id "ENSRNOG00000024832_tx_3"; exon_id "17_89138334_89138472_+"; exonnum "9"; txlen "4673";
17	ENSEMBL114_rn	exon	89138334	89138472	0.00565059951468144	+	.	gene_id "ENSRNOG00000024832"; transcript_id "ENSRNOG00000024832_tx_5"; exon_id "17_89138334_89138472_+"; exonnum "11"; txlen "5029";
17	ensembl	exon	89143261	89143429	0	+	.	gene_id "ENSRNOG00000024832"; gene_version "9"; transcript_id "ENSRNOT00000034098"; transcript_version "9"; exon_number "9"; gene_name "Gpr158"; gene_source "ensembl"; gene_biotype "protein_coding"; transcript_name "Gpr158-201"; transcript_source "ensembl"; transcript_biotype "protein_coding"; exon_id "ENSRNOE00000255797"; exon_version "2"; tag "Ensembl_canonical";
17	ensembl	CDS	89143261	89143429	0	+	1	gene_id "ENSRNOG00000024832"; gene_version "9"; transcript_id "ENSRNOT00000034098"; transcript_version "9"; exon_number "9"; gene_name "Gpr158"; gene_source "ensembl"; gene_biotype "protein_coding"; transcript_name "Gpr158-201"; transcript_source "ensembl"; transcript_biotype "protein_coding"; protein_id "ENSRNOP00000038884"; protein_version "6"; tag "Ensembl_canonical";
17	ensembl	exon	89143324	89143429	0	+	.	gene_id "ENSRNOG00000024832"; gene_version "9"; transcript_id "ENSRNOT00000141930"; transcript_version "1"; exon_number "9"; gene_name "Gpr158"; gene_source "ensembl"; gene_biotype "protein_coding"; transcript_name "Gpr158-203"; transcript_source "ensembl"; transcript_biotype "protein_coding"; exon_id "ENSRNOE00000782431"; exon_version "1";
17	ensembl	CDS	89143324	89143429	0	+	1	gene_id "ENSRNOG00000024832"; gene_version "9"; transcript_id "ENSRNOT00000141930"; transcript_version "1"; exon_number "9"; gene_name "Gpr158"; gene_source "ensembl"; gene_biotype "protein_coding"; transcript_name "Gpr158-203"; transcript_source "ensembl"; transcript_biotype "protein_coding"; protein_id "ENSRNOP00000111120"; protein_version "1";
17	ensembl	exon	89143324	89143429	0	+	.	gene_id "ENSRNOG00000024832"; gene_version "9"; transcript_id "ENSRNOT00000120934"; transcript_version "2"; exon_number "8"; gene_name "Gpr158"; gene_source "ensembl"; gene_biotype "protein_coding"; transcript_name "Gpr158-202"; transcript_source "ensembl"; transcript_biotype "protein_coding"; exon_id "ENSRNOE00000782431"; exon_version "1";
17	ensembl	CDS	89143324	89143429	0	+	1	gene_id "ENSRNOG00000024832"; gene_version "9"; transcript_id "ENSRNOT00000120934"; transcript_version "2"; exon_number "8"; gene_name "Gpr158"; gene_source "ensembl"; gene_biotype "protein_coding"; transcript_name "Gpr158-202"; transcript_source "ensembl"; transcript_biotype "protein_coding"; protein_id "ENSRNOP00000098517"; protein_version "2";
17	ENSEMBL114_rn	exon	89143324	89143429	0.137189263408624	+	.	gene_id "ENSRNOG00000024832"; transcript_id "ENSRNOG00000024832_tx_3"; exon_id "17_89143324_89143429_+"; exonnum "10"; txlen "4673";
17	ENSEMBL114_rn	exon	89143324	89143429	0.00565059951468144	+	.	gene_id "ENSRNOG00000024832"; transcript_id "ENSRNOG00000024832_tx_5"; exon_id "17_89143324_89143429_+"; exonnum "12"; txlen "5029";
17	ensembl	exon	89147191	89147337	0	+	.	gene_id "ENSRNOG00000024832"; gene_version "9"; transcript_id "ENSRNOT00000141930"; transcript_version "1"; exon_number "10"; gene_name "Gpr158"; gene_source "ensembl"; gene_biotype "protein_coding"; transcript_name "Gpr158-203"; transcript_source "ensembl"; transcript_biotype "protein_coding"; exon_id "ENSRNOE00000255789"; exon_version "1";
17	ensembl	CDS	89147191	89147337	0	+	0	gene_id "ENSRNOG00000024832"; gene_version "9"; transcript_id "ENSRNOT00000141930"; transcript_version "1"; exon_number "10"; gene_name "Gpr158"; gene_source "ensembl"; gene_biotype "protein_coding"; transcript_name "Gpr158-203"; transcript_source "ensembl"; transcript_biotype "protein_coding"; protein_id "ENSRNOP00000111120"; protein_version "1";
17	ensembl	exon	89147191	89147337	0	+	.	gene_id "ENSRNOG00000024832"; gene_version "9"; transcript_id "ENSRNOT00000034098"; transcript_version "9"; exon_number "10"; gene_name "Gpr158"; gene_source "ensembl"; gene_biotype "protein_coding"; transcript_name "Gpr158-201"; transcript_source "ensembl"; transcript_biotype "protein_coding"; exon_id "ENSRNOE00000255789"; exon_version "1"; tag "Ensembl_canonical";
17	ensembl	CDS	89147191	89147337	0	+	0	gene_id "ENSRNOG00000024832"; gene_version "9"; transcript_id "ENSRNOT00000034098"; transcript_version "9"; exon_number "10"; gene_name "Gpr158"; gene_source "ensembl"; gene_biotype "protein_coding"; transcript_name "Gpr158-201"; transcript_source "ensembl"; transcript_biotype "protein_coding"; protein_id "ENSRNOP00000038884"; protein_version "6"; tag "Ensembl_canonical";
17	ensembl	exon	89147191	89147337	0	+	.	gene_id "ENSRNOG00000024832"; gene_version "9"; transcript_id "ENSRNOT00000120934"; transcript_version "2"; exon_number "9"; gene_name "Gpr158"; gene_source "ensembl"; gene_biotype "protein_coding"; transcript_name "Gpr158-202"; transcript_source "ensembl"; transcript_biotype "protein_coding"; exon_id "ENSRNOE00000255789"; exon_version "1";
17	ensembl	CDS	89147191	89147337	0	+	0	gene_id "ENSRNOG00000024832"; gene_version "9"; transcript_id "ENSRNOT00000120934"; transcript_version "2"; exon_number "9"; gene_name "Gpr158"; gene_source "ensembl"; gene_biotype "protein_coding"; transcript_name "Gpr158-202"; transcript_source "ensembl"; transcript_biotype "protein_coding"; protein_id "ENSRNOP00000098517"; protein_version "2";
17	ENSEMBL114_rn	exon	89147191	89147337	0.137189263408624	+	.	gene_id "ENSRNOG00000024832"; transcript_id "ENSRNOG00000024832_tx_3"; exon_id "17_89147191_89147337_+"; exonnum "11"; txlen "4673";
17	ENSEMBL114_rn	exon	89147191	89147337	0.00565059951468144	+	.	gene_id "ENSRNOG00000024832"; transcript_id "ENSRNOG00000024832_tx_5"; exon_id "17_89147191_89147337_+"; exonnum "13"; txlen "5029";
17	ensembl	exon	89148307	89149756	0	+	.	gene_id "ENSRNOG00000024832"; gene_version "9"; transcript_id "ENSRNOT00000141930"; transcript_version "1"; exon_number "11"; gene_name "Gpr158"; gene_source "ensembl"; gene_biotype "protein_coding"; transcript_name "Gpr158-203"; transcript_source "ensembl"; transcript_biotype "protein_coding"; exon_id "ENSRNOE00000727171"; exon_version "1";
17	ensembl	CDS	89148307	89149756	0	+	0	gene_id "ENSRNOG00000024832"; gene_version "9"; transcript_id "ENSRNOT00000141930"; transcript_version "1"; exon_number "11"; gene_name "Gpr158"; gene_source "ensembl"; gene_biotype "protein_coding"; transcript_name "Gpr158-203"; transcript_source "ensembl"; transcript_biotype "protein_coding"; protein_id "ENSRNOP00000111120"; protein_version "1";
17	ENSEMBL114_rn	exon	89148307	89149756	0.137189263408624	+	.	gene_id "ENSRNOG00000024832"; transcript_id "ENSRNOG00000024832_tx_3"; exon_id "17_89148307_89149756_+"; exonnum "12"; txlen "4673";
17	ENSEMBL114_rn	exon	89148307	89149756	0.00565059951468144	+	.	gene_id "ENSRNOG00000024832"; transcript_id "ENSRNOG00000024832_tx_5"; exon_id "17_89148307_89149756_+"; exonnum "14"; txlen "5029";
17	ensembl	CDS	89148307	89149779	0	+	0	gene_id "ENSRNOG00000024832"; gene_version "9"; transcript_id "ENSRNOT00000034098"; transcript_version "9"; exon_number "11"; gene_name "Gpr158"; gene_source "ensembl"; gene_biotype "protein_coding"; transcript_name "Gpr158-201"; transcript_source "ensembl"; transcript_biotype "protein_coding"; protein_id "ENSRNOP00000038884"; protein_version "6"; tag "Ensembl_canonical";
17	ensembl	CDS	89148307	89149779	0	+	0	gene_id "ENSRNOG00000024832"; gene_version "9"; transcript_id "ENSRNOT00000120934"; transcript_version "2"; exon_number "10"; gene_name "Gpr158"; gene_source "ensembl"; gene_biotype "protein_coding"; transcript_name "Gpr158-202"; transcript_source "ensembl"; transcript_biotype "protein_coding"; protein_id "ENSRNOP00000098517"; protein_version "2";
17	ensembl	exon	89148307	89152658	0	+	.	gene_id "ENSRNOG00000024832"; gene_version "9"; transcript_id "ENSRNOT00000034098"; transcript_version "9"; exon_number "11"; gene_name "Gpr158"; gene_source "ensembl"; gene_biotype "protein_coding"; transcript_name "Gpr158-201"; transcript_source "ensembl"; transcript_biotype "protein_coding"; exon_id "ENSRNOE00000485746"; exon_version "5"; tag "Ensembl_canonical";
17	ensembl	exon	89148307	89152658	0	+	.	gene_id "ENSRNOG00000024832"; gene_version "9"; transcript_id "ENSRNOT00000120934"; transcript_version "2"; exon_number "10"; gene_name "Gpr158"; gene_source "ensembl"; gene_biotype "protein_coding"; transcript_name "Gpr158-202"; transcript_source "ensembl"; transcript_biotype "protein_coding"; exon_id "ENSRNOE00000485746"; exon_version "5";
17	ensembl	stop_codon	89149780	89149782	0	+	0	gene_id "ENSRNOG00000024832"; gene_version "9"; transcript_id "ENSRNOT00000034098"; transcript_version "9"; exon_number "11"; gene_name "Gpr158"; gene_source "ensembl"; gene_biotype "protein_coding"; transcript_name "Gpr158-201"; transcript_source "ensembl"; transcript_biotype "protein_coding"; tag "Ensembl_canonical";
17	ensembl	stop_codon	89149780	89149782	0	+	0	gene_id "ENSRNOG00000024832"; gene_version "9"; transcript_id "ENSRNOT00000120934"; transcript_version "2"; exon_number "10"; gene_name "Gpr158"; gene_source "ensembl"; gene_biotype "protein_coding"; transcript_name "Gpr158-202"; transcript_source "ensembl"; transcript_biotype "protein_coding";
17	ensembl	three_prime_utr	89149783	89152658	0	+	.	gene_id "ENSRNOG00000024832"; gene_version "9"; transcript_id "ENSRNOT00000034098"; transcript_version "9"; gene_name "Gpr158"; gene_source "ensembl"; gene_biotype "protein_coding"; transcript_name "Gpr158-201"; transcript_source "ensembl"; transcript_biotype "protein_coding"; tag "Ensembl_canonical";
17	ensembl	three_prime_utr	89149783	89152658	0	+	.	gene_id "ENSRNOG00000024832"; gene_version "9"; transcript_id "ENSRNOT00000120934"; transcript_version "2"; gene_name "Gpr158"; gene_source "ensembl"; gene_biotype "protein_coding"; transcript_name "Gpr158-202"; transcript_source "ensembl"; transcript_biotype "protein_coding";
17	ensembl	CDS	89152415	89152476	0	+	2	gene_id "ENSRNOG00000024832"; gene_version "9"; transcript_id "ENSRNOT00000141930"; transcript_version "1"; exon_number "12"; gene_name "Gpr158"; gene_source "ensembl"; gene_biotype "protein_coding"; transcript_name "Gpr158-203"; transcript_source "ensembl"; transcript_biotype "protein_coding"; protein_id "ENSRNOP00000111120"; protein_version "1";
17	ensembl	exon	89152415	89152635	0	+	.	gene_id "ENSRNOG00000024832"; gene_version "9"; transcript_id "ENSRNOT00000141930"; transcript_version "1"; exon_number "12"; gene_name "Gpr158"; gene_source "ensembl"; gene_biotype "protein_coding"; transcript_name "Gpr158-203"; transcript_source "ensembl"; transcript_biotype "protein_coding"; exon_id "ENSRNOE00000786817"; exon_version "1";
17	ensembl	stop_codon	89152477	89152479	0	+	0	gene_id "ENSRNOG00000024832"; gene_version "9"; transcript_id "ENSRNOT00000141930"; transcript_version "1"; exon_number "12"; gene_name "Gpr158"; gene_source "ensembl"; gene_biotype "protein_coding"; transcript_name "Gpr158-203"; transcript_source "ensembl"; transcript_biotype "protein_coding";
17	ensembl	three_prime_utr	89152480	89152635	0	+	.	gene_id "ENSRNOG00000024832"; gene_version "9"; transcript_id "ENSRNOT00000141930"; transcript_version "1"; gene_name "Gpr158"; gene_source "ensembl"; gene_biotype "protein_coding"; transcript_name "Gpr158-203"; transcript_source "ensembl"; transcript_biotype "protein_coding";
17	ensembl	exon	89170476	89170567	0	+	.	gene_id "ENSRNOG00000082737"; gene_version "1"; transcript_id "ENSRNOT00000139478"; transcript_version "1"; exon_number "1"; gene_source "ensembl"; gene_biotype "lncRNA"; transcript_source "ensembl"; transcript_biotype "lncRNA"; exon_id "ENSRNOE00000782826"; exon_version "1";
17	ensembl	gene	89170476	89220589	0	+	.	gene_id "ENSRNOG00000082737"; gene_version "1"; gene_source "ensembl"; gene_biotype "lncRNA";
17	ensembl	transcript	89170476	89220589	0	+	.	gene_id "ENSRNOG00000082737"; gene_version "1"; transcript_id "ENSRNOT00000139478"; transcript_version "1"; gene_source "ensembl"; gene_biotype "lncRNA"; transcript_source "ensembl"; transcript_biotype "lncRNA";
17	ensembl	exon	89170477	89170567	0	+	.	gene_id "ENSRNOG00000082737"; gene_version "1"; transcript_id "ENSRNOT00000138581"; transcript_version "1"; exon_number "1"; gene_source "ensembl"; gene_biotype "lncRNA"; transcript_source "ensembl"; transcript_biotype "lncRNA"; exon_id "ENSRNOE00000790201"; exon_version "1"; tag "Ensembl_canonical";
17	ensembl	transcript	89170477	89220589	0	+	.	gene_id "ENSRNOG00000082737"; gene_version "1"; transcript_id "ENSRNOT00000138581"; transcript_version "1"; gene_source "ensembl"; gene_biotype "lncRNA"; transcript_source "ensembl"; transcript_biotype "lncRNA"; tag "Ensembl_canonical";
17	sraer114_es	exon	89187224	89187302	0.00660108201433405	+	.	gene_id "ENSRNOG00000082737"; transcript_id "ENSRNOG00000082737_tx_5"; exon_id "17_89187224_89187302_+"; exonnum "1"; txlen "649";
17	ensembl	exon	89189702	89189808	0	+	.	gene_id "ENSRNOG00000082737"; gene_version "1"; transcript_id "ENSRNOT00000138581"; transcript_version "1"; exon_number "2"; gene_source "ensembl"; gene_biotype "lncRNA"; transcript_source "ensembl"; transcript_biotype "lncRNA"; exon_id "ENSRNOE00000759502"; exon_version "1"; tag "Ensembl_canonical";
17	ENSEMBL114_rn	exon	89189702	89189808	0.00660108201433405	+	.	gene_id "ENSRNOG00000082737"; transcript_id "ENSRNOG00000082737_tx_5"; exon_id "17_89189702_89189808_+"; exonnum "2"; txlen "649";
17	sraer114_es	exon	89200952	89201122	0.00410733992003007	+	.	gene_id "ENSRNOG00000082737"; transcript_id "ENSRNOG00000082737_tx_7"; exon_id "17_89200952_89201122_+"; exonnum "1"; txlen "634";
17	ensembl	exon	89205933	89206056	0	+	.	gene_id "ENSRNOG00000082737"; gene_version "1"; transcript_id "ENSRNOT00000171791"; transcript_version "1"; exon_number "1"; gene_source "ensembl"; gene_biotype "lncRNA"; transcript_source "ensembl"; transcript_biotype "lncRNA"; exon_id "ENSRNOE00000742676"; exon_version "1";
17	ensembl	transcript	89205933	89220145	0	+	.	gene_id "ENSRNOG00000082737"; gene_version "1"; transcript_id "ENSRNOT00000171791"; transcript_version "1"; gene_source "ensembl"; gene_biotype "lncRNA"; transcript_source "ensembl"; transcript_biotype "lncRNA";
17	sraer114_mid	exon	89213961	89214186	0.00660108201433405	+	.	gene_id "ENSRNOG00000082737"; transcript_id "ENSRNOG00000082737_tx_5"; exon_id "17_89213961_89214186_+"; exonnum "3"; txlen "649";
17	sraer114_mid	exon	89213961	89214186	0.00410733992003007	+	.	gene_id "ENSRNOG00000082737"; transcript_id "ENSRNOG00000082737_tx_7"; exon_id "17_89213961_89214186_+"; exonnum "2"; txlen "634";
17	sraer114_es	exon	89219566	89219829	0.0447936370363741	+	.	gene_id "ENSRNOG00000082737"; transcript_id "ENSRNOG00000082737_tx_2"; exon_id "17_89219566_89219829_+"; exonnum "1"; txlen "501";
17	ensembl	exon	89219909	89220145	0	+	.	gene_id "ENSRNOG00000082737"; gene_version "1"; transcript_id "ENSRNOT00000171791"; transcript_version "1"; exon_number "2"; gene_source "ensembl"; gene_biotype "lncRNA"; transcript_source "ensembl"; transcript_biotype "lncRNA"; exon_id "ENSRNOE00000778154"; exon_version "1";
17	ENSEMBL114_rn	exon	89219909	89220145	0.0447936370363741	+	.	gene_id "ENSRNOG00000082737"; transcript_id "ENSRNOG00000082737_tx_2"; exon_id "17_89219909_89220145_+"; exonnum "2"; txlen "501";
17	ENSEMBL114_rn	exon	89219909	89220145	0.00660108201433405	+	.	gene_id "ENSRNOG00000082737"; transcript_id "ENSRNOG00000082737_tx_5"; exon_id "17_89219909_89220145_+"; exonnum "4"; txlen "649";
17	ENSEMBL114_rn	exon	89219909	89220145	0.00410733992003007	+	.	gene_id "ENSRNOG00000082737"; transcript_id "ENSRNOG00000082737_tx_7"; exon_id "17_89219909_89220145_+"; exonnum "3"; txlen "634";
17	ensembl	exon	89219909	89220589	0	+	.	gene_id "ENSRNOG00000082737"; gene_version "1"; transcript_id "ENSRNOT00000139478"; transcript_version "1"; exon_number "2"; gene_source "ensembl"; gene_biotype "lncRNA"; transcript_source "ensembl"; transcript_biotype "lncRNA"; exon_id "ENSRNOE00000750428"; exon_version "1";
17	ensembl	exon	89219909	89220589	0	+	.	gene_id "ENSRNOG00000082737"; gene_version "1"; transcript_id "ENSRNOT00000138581"; transcript_version "1"; exon_number "3"; gene_source "ensembl"; gene_biotype "lncRNA"; transcript_source "ensembl"; transcript_biotype "lncRNA"; exon_id "ENSRNOE00000750428"; exon_version "1"; tag "Ensembl_canonical";
17	sraer114_es	exon	89436302	89436510	0.0351613669282409	+	.	gene_id "sraer114_gene_22711"; transcript_id "sraer114_gene_22711_tx_1"; exon_id "17_89436302_89436510_+"; exonnum "1"; txlen "626";
17	sraer114_es	exon	89436302	89436510	0.0122192973902846	+	.	gene_id "sraer114_gene_22711"; transcript_id "sraer114_gene_22711_tx_2"; exon_id "17_89436302_89436510_+"; exonnum "1"; txlen "555";
17	sraer114_mid	exon	89438048	89438118	0.0351613669282409	+	.	gene_id "sraer114_gene_22711"; transcript_id "sraer114_gene_22711_tx_1"; exon_id "17_89438048_89438118_+"; exonnum "2"; txlen "626";
17	sraer114_ss	exon	89442339	89442684	0.0351613669282409	+	.	gene_id "sraer114_gene_22711"; transcript_id "sraer114_gene_22711_tx_1"; exon_id "17_89442339_89442684_+"; exonnum "3"; txlen "626";
17	sraer114_ss	exon	89442339	89442684	0.0122192973902846	+	.	gene_id "sraer114_gene_22711"; transcript_id "sraer114_gene_22711_tx_2"; exon_id "17_89442339_89442684_+"; exonnum "2"; txlen "555";
17	ensembl	five_prime_utr	89451567	89451653	0	+	.	gene_id "ENSRNOG00000018478"; gene_version "7"; transcript_id "ENSRNOT00000025053"; transcript_version "7"; gene_name "Myo3a"; gene_source "ensembl"; gene_biotype "protein_coding"; transcript_name "Myo3a-201"; transcript_source "ensembl"; transcript_biotype "protein_coding"; tag "Ensembl_canonical";
17	ensembl	exon	89451567	89451660	0	+	.	gene_id "ENSRNOG00000018478"; gene_version "7"; transcript_id "ENSRNOT00000025053"; transcript_version "7"; exon_number "1"; gene_name "Myo3a"; gene_source "ensembl"; gene_biotype "protein_coding"; transcript_name "Myo3a-201"; transcript_source "ensembl"; transcript_biotype "protein_coding"; exon_id "ENSRNOE00000694323"; exon_version "1"; tag "Ensembl_canonical";
17	ENSEMBL114_rn	exon	89451567	89451660	0.320407539825245	+	.	gene_id "ENSRNOG00000018478"; transcript_id "ENSRNOG00000018478_tx_11"; exon_id "17_89451567_89451660_+"; exonnum "1"; txlen "5567";
17	ENSEMBL114_rn	exon	89451567	89451660	0.235323374911504	+	.	gene_id "ENSRNOG00000018478"; transcript_id "ENSRNOG00000018478_tx_14"; exon_id "17_89451567_89451660_+"; exonnum "1"; txlen "5423";
17	ENSEMBL114_rn	exon	89451567	89451660	0.172361461276666	+	.	gene_id "ENSRNOG00000018478"; transcript_id "ENSRNOG00000018478_tx_19"; exon_id "17_89451567_89451660_+"; exonnum "1"; txlen "5240";
17	ENSEMBL114_rn	exon	89451567	89451660	0.139681480164091	+	.	gene_id "ENSRNOG00000018478"; transcript_id "ENSRNOG00000018478_tx_22"; exon_id "17_89451567_89451660_+"; exonnum "1"; txlen "5454";
17	ENSEMBL114_rn	exon	89451567	89451660	0.132962501003858	+	.	gene_id "ENSRNOG00000018478"; transcript_id "ENSRNOG00000018478_tx_24"; exon_id "17_89451567_89451660_+"; exonnum "1"; txlen "5355";
17	ENSEMBL114_rn	exon	89451567	89451660	0.127492361342374	+	.	gene_id "ENSRNOG00000018478"; transcript_id "ENSRNOG00000018478_tx_27"; exon_id "17_89451567_89451660_+"; exonnum "1"; txlen "5096";
17	ENSEMBL114_rn	exon	89451567	89451660	0.775704781361577	+	.	gene_id "ENSRNOG00000018478"; transcript_id "ENSRNOG00000018478_tx_3"; exon_id "17_89451567_89451660_+"; exonnum "1"; txlen "5452";
17	ENSEMBL114_rn	exon	89451567	89451660	0.125571623927602	+	.	gene_id "ENSRNOG00000018478"; transcript_id "ENSRNOG00000018478_tx_31"; exon_id "17_89451567_89451660_+"; exonnum "1"; txlen "5310";
17	ENSEMBL114_rn	exon	89451567	89451660	0.106212814181361	+	.	gene_id "ENSRNOG00000018478"; transcript_id "ENSRNOG00000018478_tx_32"; exon_id "17_89451567_89451660_+"; exonnum "1"; txlen "5327";
17	ENSEMBL114_rn	exon	89451567	89451660	0.106212814181361	+	.	gene_id "ENSRNOG00000018478"; transcript_id "ENSRNOG00000018478_tx_33"; exon_id "17_89451567_89451660_+"; exonnum "1"; txlen "5442";
17	ENSEMBL114_rn	exon	89451567	89451660	0.106212814181361	+	.	gene_id "ENSRNOG00000018478"; transcript_id "ENSRNOG00000018478_tx_34"; exon_id "17_89451567_89451660_+"; exonnum "1"; txlen "5517";
17	ENSEMBL114_rn	exon	89451567	89451660	0.106212814181361	+	.	gene_id "ENSRNOG00000018478"; transcript_id "ENSRNOG00000018478_tx_35"; exon_id "17_89451567_89451660_+"; exonnum "1"; txlen "5541";
17	ENSEMBL114_rn	exon	89451567	89451660	0.106212814181361	+	.	gene_id "ENSRNOG00000018478"; transcript_id "ENSRNOG00000018478_tx_36"; exon_id "17_89451567_89451660_+"; exonnum "1"; txlen "4921";
17	ENSEMBL114_rn	exon	89451567	89451660	0.106212814181361	+	.	gene_id "ENSRNOG00000018478"; transcript_id "ENSRNOG00000018478_tx_37"; exon_id "17_89451567_89451660_+"; exonnum "1"; txlen "5731";
17	ENSEMBL114_rn	exon	89451567	89451660	0.106212814181361	+	.	gene_id "ENSRNOG00000018478"; transcript_id "ENSRNOG00000018478_tx_38"; exon_id "17_89451567_89451660_+"; exonnum "1"; txlen "5036";
17	ENSEMBL114_rn	exon	89451567	89451660	0.106212814181361	+	.	gene_id "ENSRNOG00000018478"; transcript_id "ENSRNOG00000018478_tx_39"; exon_id "17_89451567_89451660_+"; exonnum "1"; txlen "5135";
17	ENSEMBL114_rn	exon	89451567	89451660	0.0980238093706473	+	.	gene_id "ENSRNOG00000018478"; transcript_id "ENSRNOG00000018478_tx_40"; exon_id "17_89451567_89451660_+"; exonnum "1"; txlen "5211";
17	ENSEMBL114_rn	exon	89451567	89451660	0.082008846795469	+	.	gene_id "ENSRNOG00000018478"; transcript_id "ENSRNOG00000018478_tx_41"; exon_id "17_89451567_89451660_+"; exonnum "1"; txlen "5400";
17	ENSEMBL114_rn	exon	89451567	89451660	0.082008846795469	+	.	gene_id "ENSRNOG00000018478"; transcript_id "ENSRNOG00000018478_tx_42"; exon_id "17_89451567_89451660_+"; exonnum "1"; txlen "5515";
17	ENSEMBL114_rn	exon	89451567	89451660	0.082008846795469	+	.	gene_id "ENSRNOG00000018478"; transcript_id "ENSRNOG00000018478_tx_43"; exon_id "17_89451567_89451660_+"; exonnum "1"; txlen "5590";
17	ENSEMBL114_rn	exon	89451567	89451660	0.082008846795469	+	.	gene_id "ENSRNOG00000018478"; transcript_id "ENSRNOG00000018478_tx_44"; exon_id "17_89451567_89451660_+"; exonnum "1"; txlen "5465";
17	ENSEMBL114_rn	exon	89451567	89451660	0.082008846795469	+	.	gene_id "ENSRNOG00000018478"; transcript_id "ENSRNOG00000018478_tx_45"; exon_id "17_89451567_89451660_+"; exonnum "1"; txlen "5614";
17	ENSEMBL114_rn	exon	89451567	89451660	0.082008846795469	+	.	gene_id "ENSRNOG00000018478"; transcript_id "ENSRNOG00000018478_tx_46"; exon_id "17_89451567_89451660_+"; exonnum "1"; txlen "5705";
17	ENSEMBL114_rn	exon	89451567	89451660	0.082008846795469	+	.	gene_id "ENSRNOG00000018478"; transcript_id "ENSRNOG00000018478_tx_47"; exon_id "17_89451567_89451660_+"; exonnum "1"; txlen "5580";
17	ENSEMBL114_rn	exon	89451567	89451660	0.082008846795469	+	.	gene_id "ENSRNOG00000018478"; transcript_id "ENSRNOG00000018478_tx_48"; exon_id "17_89451567_89451660_+"; exonnum "1"; txlen "5655";
17	ENSEMBL114_rn	exon	89451567	89451660	0.082008846795469	+	.	gene_id "ENSRNOG00000018478"; transcript_id "ENSRNOG00000018478_tx_49"; exon_id "17_89451567_89451660_+"; exonnum "1"; txlen "5804";
17	ENSEMBL114_rn	exon	89451567	89451660	0.082008846795469	+	.	gene_id "ENSRNOG00000018478"; transcript_id "ENSRNOG00000018478_tx_50"; exon_id "17_89451567_89451660_+"; exonnum "1"; txlen "4994";
17	ENSEMBL114_rn	exon	89451567	89451660	0.082008846795469	+	.	gene_id "ENSRNOG00000018478"; transcript_id "ENSRNOG00000018478_tx_51"; exon_id "17_89451567_89451660_+"; exonnum "1"; txlen "5109";
17	ENSEMBL114_rn	exon	89451567	89451660	0.082008846795469	+	.	gene_id "ENSRNOG00000018478"; transcript_id "ENSRNOG00000018478_tx_52"; exon_id "17_89451567_89451660_+"; exonnum "1"; txlen "5679";
17	ENSEMBL114_rn	exon	89451567	89451660	0.082008846795469	+	.	gene_id "ENSRNOG00000018478"; transcript_id "ENSRNOG00000018478_tx_53"; exon_id "17_89451567_89451660_+"; exonnum "1"; txlen "5208";
17	ENSEMBL114_rn	exon	89451567	89451660	0.082008846795469	+	.	gene_id "ENSRNOG00000018478"; transcript_id "ENSRNOG00000018478_tx_54"; exon_id "17_89451567_89451660_+"; exonnum "1"; txlen "5869";
17	ENSEMBL114_rn	exon	89451567	89451660	0.082008846795469	+	.	gene_id "ENSRNOG00000018478"; transcript_id "ENSRNOG00000018478_tx_55"; exon_id "17_89451567_89451660_+"; exonnum "1"; txlen "5059";
17	ENSEMBL114_rn	exon	89451567	89451660	0.082008846795469	+	.	gene_id "ENSRNOG00000018478"; transcript_id "ENSRNOG00000018478_tx_56"; exon_id "17_89451567_89451660_+"; exonnum "1"; txlen "5174";
17	ENSEMBL114_rn	exon	89451567	89451660	0.082008846795469	+	.	gene_id "ENSRNOG00000018478"; transcript_id "ENSRNOG00000018478_tx_57"; exon_id "17_89451567_89451660_+"; exonnum "1"; txlen "5273";
17	ENSEMBL114_rn	exon	89451567	89451660	0.0788765319162042	+	.	gene_id "ENSRNOG00000018478"; transcript_id "ENSRNOG00000018478_tx_58"; exon_id "17_89451567_89451660_+"; exonnum "1"; txlen "5183";
17	ENSEMBL114_rn	exon	89451567	89451660	0.0742986240656276	+	.	gene_id "ENSRNOG00000018478"; transcript_id "ENSRNOG00000018478_tx_59"; exon_id "17_89451567_89451660_+"; exonnum "1"; txlen "1379";
17	ENSEMBL114_rn	exon	89451567	89451660	0.546072411583088	+	.	gene_id "ENSRNOG00000018478"; transcript_id "ENSRNOG00000018478_tx_6"; exon_id "17_89451567_89451660_+"; exonnum "1"; txlen "5666";
17	ENSEMBL114_rn	exon	89451567	89451660	0.0546725645303127	+	.	gene_id "ENSRNOG00000018478"; transcript_id "ENSRNOG00000018478_tx_60"; exon_id "17_89451567_89451660_+"; exonnum "1"; txlen "5256";
17	ENSEMBL114_rn	exon	89451567	89451660	0.0546725645303127	+	.	gene_id "ENSRNOG00000018478"; transcript_id "ENSRNOG00000018478_tx_61"; exon_id "17_89451567_89451660_+"; exonnum "1"; txlen "5371";
17	ENSEMBL114_rn	exon	89451567	89451660	0.0546725645303127	+	.	gene_id "ENSRNOG00000018478"; transcript_id "ENSRNOG00000018478_tx_62"; exon_id "17_89451567_89451660_+"; exonnum "1"; txlen "5446";
17	ENSEMBL114_rn	exon	89451567	89451660	0.0546725645303127	+	.	gene_id "ENSRNOG00000018478"; transcript_id "ENSRNOG00000018478_tx_63"; exon_id "17_89451567_89451660_+"; exonnum "1"; txlen "5321";
17	ENSEMBL114_rn	exon	89451567	89451660	0.0546725645303127	+	.	gene_id "ENSRNOG00000018478"; transcript_id "ENSRNOG00000018478_tx_64"; exon_id "17_89451567_89451660_+"; exonnum "1"; txlen "5470";
17	ENSEMBL114_rn	exon	89451567	89451660	0.0546725645303127	+	.	gene_id "ENSRNOG00000018478"; transcript_id "ENSRNOG00000018478_tx_65"; exon_id "17_89451567_89451660_+"; exonnum "1"; txlen "4850";
17	ENSEMBL114_rn	exon	89451567	89451660	0.0546725645303127	+	.	gene_id "ENSRNOG00000018478"; transcript_id "ENSRNOG00000018478_tx_66"; exon_id "17_89451567_89451660_+"; exonnum "1"; txlen "5064";
17	ENSEMBL114_rn	exon	89451567	89451660	0.0483766499536763	+	.	gene_id "ENSRNOG00000018478"; transcript_id "ENSRNOG00000018478_tx_67"; exon_id "17_89451567_89451660_+"; exonnum "1"; txlen "1573";
17	ENSEMBL114_rn	exon	89451567	89451660	0.0483766499536763	+	.	gene_id "ENSRNOG00000018478"; transcript_id "ENSRNOG00000018478_tx_68"; exon_id "17_89451567_89451660_+"; exonnum "1"; txlen "1763";
17	ENSEMBL114_rn	exon	89451567	89451660	0.438078398072242	+	.	gene_id "ENSRNOG00000018478"; transcript_id "ENSRNOG00000018478_tx_7"; exon_id "17_89451567_89451660_+"; exonnum "1"; txlen "5308";
17	ENSEMBL114_rn	exon	89451567	89451660	0.0242039673858915	+	.	gene_id "ENSRNOG00000018478"; transcript_id "ENSRNOG00000018478_tx_73"; exon_id "17_89451567_89451660_+"; exonnum "1"; txlen "4777";
17	ENSEMBL114_rn	exon	89451567	89451660	0.0242039673858915	+	.	gene_id "ENSRNOG00000018478"; transcript_id "ENSRNOG00000018478_tx_74"; exon_id "17_89451567_89451660_+"; exonnum "1"; txlen "4991";
17	ENSEMBL114_rn	exon	89451567	89451660	0.0242039673858915	+	.	gene_id "ENSRNOG00000018478"; transcript_id "ENSRNOG00000018478_tx_75"; exon_id "17_89451567_89451660_+"; exonnum "1"; txlen "5632";
17	ENSEMBL114_rn	exon	89451567	89451660	0.0242039673858915	+	.	gene_id "ENSRNOG00000018478"; transcript_id "ENSRNOG00000018478_tx_76"; exon_id "17_89451567_89451660_+"; exonnum "1"; txlen "5373";
17	ENSEMBL114_rn	exon	89451567	89451660	0.0242039673858915	+	.	gene_id "ENSRNOG00000018478"; transcript_id "ENSRNOG00000018478_tx_77"; exon_id "17_89451567_89451660_+"; exonnum "1"; txlen "5298";
17	ENSEMBL114_rn	exon	89451567	89451660	0.0242039673858915	+	.	gene_id "ENSRNOG00000018478"; transcript_id "ENSRNOG00000018478_tx_78"; exon_id "17_89451567_89451660_+"; exonnum "1"; txlen "5397";
17	ENSEMBL114_rn	exon	89451567	89451660	0.0242039673858915	+	.	gene_id "ENSRNOG00000018478"; transcript_id "ENSRNOG00000018478_tx_79"; exon_id "17_89451567_89451660_+"; exonnum "1"; txlen "5488";
17	ENSEMBL114_rn	exon	89451567	89451660	0.37266428211769	+	.	gene_id "ENSRNOG00000018478"; transcript_id "ENSRNOG00000018478_tx_8"; exon_id "17_89451567_89451660_+"; exonnum "1"; txlen "5522";
17	ENSEMBL114_rn	exon	89451567	89451660	0.0242039673858915	+	.	gene_id "ENSRNOG00000018478"; transcript_id "ENSRNOG00000018478_tx_80"; exon_id "17_89451567_89451660_+"; exonnum "1"; txlen "5587";
17	ENSEMBL114_rn	exon	89451567	89451660	0.0203376510235146	+	.	gene_id "ENSRNOG00000018478"; transcript_id "ENSRNOG00000018478_tx_81"; exon_id "17_89451567_89451660_+"; exonnum "1"; txlen "5728";
17	ENSEMBL114_rn	exon	89451567	89451660	0.0203376510235146	+	.	gene_id "ENSRNOG00000018478"; transcript_id "ENSRNOG00000018478_tx_82"; exon_id "17_89451567_89451660_+"; exonnum "1"; txlen "5942";
17	ENSEMBL114_rn	exon	89451567	89451660	0.00113393482613883	+	.	gene_id "ENSRNOG00000018478"; transcript_id "ENSRNOG00000018478_tx_87"; exon_id "17_89451567_89451660_+"; exonnum "1"; txlen "6269";
17	ensembl	gene	89451567	89667654	0	+	.	gene_id "ENSRNOG00000018478"; gene_version "7"; gene_name "Myo3a"; gene_source "ensembl"; gene_biotype "protein_coding";
17	ensembl	transcript	89451567	89667654	0	+	.	gene_id "ENSRNOG00000018478"; gene_version "7"; transcript_id "ENSRNOT00000025053"; transcript_version "7"; gene_name "Myo3a"; gene_source "ensembl"; gene_biotype "protein_coding"; transcript_name "Myo3a-201"; transcript_source "ensembl"; transcript_biotype "protein_coding"; tag "Ensembl_canonical";
17	ensembl	CDS	89451654	89451660	0	+	0	gene_id "ENSRNOG00000018478"; gene_version "7"; transcript_id "ENSRNOT00000025053"; transcript_version "7"; exon_number "1"; gene_name "Myo3a"; gene_source "ensembl"; gene_biotype "protein_coding"; transcript_name "Myo3a-201"; transcript_source "ensembl"; transcript_biotype "protein_coding"; protein_id "ENSRNOP00000025053"; protein_version "6"; tag "Ensembl_canonical";
17	ensembl	exon	89462879	89463063	0	+	.	gene_id "ENSRNOG00000018478"; gene_version "7"; transcript_id "ENSRNOT00000025053"; transcript_version "7"; exon_number "2"; gene_name "Myo3a"; gene_source "ensembl"; gene_biotype "protein_coding"; transcript_name "Myo3a-201"; transcript_source "ensembl"; transcript_biotype "protein_coding"; exon_id "ENSRNOE00000178620"; exon_version "5"; tag "Ensembl_canonical";
17	ensembl	CDS	89462879	89463063	0	+	2	gene_id "ENSRNOG00000018478"; gene_version "7"; transcript_id "ENSRNOT00000025053"; transcript_version "7"; exon_number "2"; gene_name "Myo3a"; gene_source "ensembl"; gene_biotype "protein_coding"; transcript_name "Myo3a-201"; transcript_source "ensembl"; transcript_biotype "protein_coding"; protein_id "ENSRNOP00000025053"; protein_version "6"; tag "Ensembl_canonical";
17	ENSEMBL114_rn	exon	89462879	89463063	0.320407539825245	+	.	gene_id "ENSRNOG00000018478"; transcript_id "ENSRNOG00000018478_tx_11"; exon_id "17_89462879_89463063_+"; exonnum "2"; txlen "5567";
17	ENSEMBL114_rn	exon	89462879	89463063	0.235323374911504	+	.	gene_id "ENSRNOG00000018478"; transcript_id "ENSRNOG00000018478_tx_14"; exon_id "17_89462879_89463063_+"; exonnum "2"; txlen "5423";
17	ENSEMBL114_rn	exon	89462879	89463063	0.172361461276666	+	.	gene_id "ENSRNOG00000018478"; transcript_id "ENSRNOG00000018478_tx_19"; exon_id "17_89462879_89463063_+"; exonnum "2"; txlen "5240";
17	ENSEMBL114_rn	exon	89462879	89463063	0.139681480164091	+	.	gene_id "ENSRNOG00000018478"; transcript_id "ENSRNOG00000018478_tx_22"; exon_id "17_89462879_89463063_+"; exonnum "2"; txlen "5454";
17	ENSEMBL114_rn	exon	89462879	89463063	0.132962501003858	+	.	gene_id "ENSRNOG00000018478"; transcript_id "ENSRNOG00000018478_tx_24"; exon_id "17_89462879_89463063_+"; exonnum "2"; txlen "5355";
17	ENSEMBL114_rn	exon	89462879	89463063	0.127492361342374	+	.	gene_id "ENSRNOG00000018478"; transcript_id "ENSRNOG00000018478_tx_27"; exon_id "17_89462879_89463063_+"; exonnum "2"; txlen "5096";
17	ENSEMBL114_rn	exon	89462879	89463063	0.775704781361577	+	.	gene_id "ENSRNOG00000018478"; transcript_id "ENSRNOG00000018478_tx_3"; exon_id "17_89462879_89463063_+"; exonnum "2"; txlen "5452";
17	ENSEMBL114_rn	exon	89462879	89463063	0.125571623927602	+	.	gene_id "ENSRNOG00000018478"; transcript_id "ENSRNOG00000018478_tx_31"; exon_id "17_89462879_89463063_+"; exonnum "2"; txlen "5310";
17	ENSEMBL114_rn	exon	89462879	89463063	0.106212814181361	+	.	gene_id "ENSRNOG00000018478"; transcript_id "ENSRNOG00000018478_tx_32"; exon_id "17_89462879_89463063_+"; exonnum "2"; txlen "5327";
17	ENSEMBL114_rn	exon	89462879	89463063	0.106212814181361	+	.	gene_id "ENSRNOG00000018478"; transcript_id "ENSRNOG00000018478_tx_33"; exon_id "17_89462879_89463063_+"; exonnum "2"; txlen "5442";
17	ENSEMBL114_rn	exon	89462879	89463063	0.106212814181361	+	.	gene_id "ENSRNOG00000018478"; transcript_id "ENSRNOG00000018478_tx_34"; exon_id "17_89462879_89463063_+"; exonnum "2"; txlen "5517";
17	ENSEMBL114_rn	exon	89462879	89463063	0.106212814181361	+	.	gene_id "ENSRNOG00000018478"; transcript_id "ENSRNOG00000018478_tx_35"; exon_id "17_89462879_89463063_+"; exonnum "2"; txlen "5541";
17	ENSEMBL114_rn	exon	89462879	89463063	0.106212814181361	+	.	gene_id "ENSRNOG00000018478"; transcript_id "ENSRNOG00000018478_tx_36"; exon_id "17_89462879_89463063_+"; exonnum "2"; txlen "4921";
17	ENSEMBL114_rn	exon	89462879	89463063	0.106212814181361	+	.	gene_id "ENSRNOG00000018478"; transcript_id "ENSRNOG00000018478_tx_37"; exon_id "17_89462879_89463063_+"; exonnum "2"; txlen "5731";
17	ENSEMBL114_rn	exon	89462879	89463063	0.106212814181361	+	.	gene_id "ENSRNOG00000018478"; transcript_id "ENSRNOG00000018478_tx_38"; exon_id "17_89462879_89463063_+"; exonnum "2"; txlen "5036";
17	ENSEMBL114_rn	exon	89462879	89463063	0.106212814181361	+	.	gene_id "ENSRNOG00000018478"; transcript_id "ENSRNOG00000018478_tx_39"; exon_id "17_89462879_89463063_+"; exonnum "2"; txlen "5135";
17	ENSEMBL114_rn	exon	89462879	89463063	0.0980238093706473	+	.	gene_id "ENSRNOG00000018478"; transcript_id "ENSRNOG00000018478_tx_40"; exon_id "17_89462879_89463063_+"; exonnum "2"; txlen "5211";
17	ENSEMBL114_rn	exon	89462879	89463063	0.082008846795469	+	.	gene_id "ENSRNOG00000018478"; transcript_id "ENSRNOG00000018478_tx_41"; exon_id "17_89462879_89463063_+"; exonnum "2"; txlen "5400";
17	ENSEMBL114_rn	exon	89462879	89463063	0.082008846795469	+	.	gene_id "ENSRNOG00000018478"; transcript_id "ENSRNOG00000018478_tx_42"; exon_id "17_89462879_89463063_+"; exonnum "2"; txlen "5515";
17	ENSEMBL114_rn	exon	89462879	89463063	0.082008846795469	+	.	gene_id "ENSRNOG00000018478"; transcript_id "ENSRNOG00000018478_tx_43"; exon_id "17_89462879_89463063_+"; exonnum "2"; txlen "5590";
17	ENSEMBL114_rn	exon	89462879	89463063	0.082008846795469	+	.	gene_id "ENSRNOG00000018478"; transcript_id "ENSRNOG00000018478_tx_44"; exon_id "17_89462879_89463063_+"; exonnum "2"; txlen "5465";
17	ENSEMBL114_rn	exon	89462879	89463063	0.082008846795469	+	.	gene_id "ENSRNOG00000018478"; transcript_id "ENSRNOG00000018478_tx_45"; exon_id "17_89462879_89463063_+"; exonnum "2"; txlen "5614";
17	ENSEMBL114_rn	exon	89462879	89463063	0.082008846795469	+	.	gene_id "ENSRNOG00000018478"; transcript_id "ENSRNOG00000018478_tx_46"; exon_id "17_89462879_89463063_+"; exonnum "2"; txlen "5705";
17	ENSEMBL114_rn	exon	89462879	89463063	0.082008846795469	+	.	gene_id "ENSRNOG00000018478"; transcript_id "ENSRNOG00000018478_tx_47"; exon_id "17_89462879_89463063_+"; exonnum "2"; txlen "5580";
17	ENSEMBL114_rn	exon	89462879	89463063	0.082008846795469	+	.	gene_id "ENSRNOG00000018478"; transcript_id "ENSRNOG00000018478_tx_48"; exon_id "17_89462879_89463063_+"; exonnum "2"; txlen "5655";
17	ENSEMBL114_rn	exon	89462879	89463063	0.082008846795469	+	.	gene_id "ENSRNOG00000018478"; transcript_id "ENSRNOG00000018478_tx_49"; exon_id "17_89462879_89463063_+"; exonnum "2"; txlen "5804";
17	ENSEMBL114_rn	exon	89462879	89463063	0.082008846795469	+	.	gene_id "ENSRNOG00000018478"; transcript_id "ENSRNOG00000018478_tx_50"; exon_id "17_89462879_89463063_+"; exonnum "2"; txlen "4994";
17	ENSEMBL114_rn	exon	89462879	89463063	0.082008846795469	+	.	gene_id "ENSRNOG00000018478"; transcript_id "ENSRNOG00000018478_tx_51"; exon_id "17_89462879_89463063_+"; exonnum "2"; txlen "5109";
17	ENSEMBL114_rn	exon	89462879	89463063	0.082008846795469	+	.	gene_id "ENSRNOG00000018478"; transcript_id "ENSRNOG00000018478_tx_52"; exon_id "17_89462879_89463063_+"; exonnum "2"; txlen "5679";
17	ENSEMBL114_rn	exon	89462879	89463063	0.082008846795469	+	.	gene_id "ENSRNOG00000018478"; transcript_id "ENSRNOG00000018478_tx_53"; exon_id "17_89462879_89463063_+"; exonnum "2"; txlen "5208";
17	ENSEMBL114_rn	exon	89462879	89463063	0.082008846795469	+	.	gene_id "ENSRNOG00000018478"; transcript_id "ENSRNOG00000018478_tx_54"; exon_id "17_89462879_89463063_+"; exonnum "2"; txlen "5869";
17	ENSEMBL114_rn	exon	89462879	89463063	0.082008846795469	+	.	gene_id "ENSRNOG00000018478"; transcript_id "ENSRNOG00000018478_tx_55"; exon_id "17_89462879_89463063_+"; exonnum "2"; txlen "5059";
17	ENSEMBL114_rn	exon	89462879	89463063	0.082008846795469	+	.	gene_id "ENSRNOG00000018478"; transcript_id "ENSRNOG00000018478_tx_56"; exon_id "17_89462879_89463063_+"; exonnum "2"; txlen "5174";
17	ENSEMBL114_rn	exon	89462879	89463063	0.082008846795469	+	.	gene_id "ENSRNOG00000018478"; transcript_id "ENSRNOG00000018478_tx_57"; exon_id "17_89462879_89463063_+"; exonnum "2"; txlen "5273";
17	ENSEMBL114_rn	exon	89462879	89463063	0.0788765319162042	+	.	gene_id "ENSRNOG00000018478"; transcript_id "ENSRNOG00000018478_tx_58"; exon_id "17_89462879_89463063_+"; exonnum "2"; txlen "5183";
17	ENSEMBL114_rn	exon	89462879	89463063	0.0742986240656276	+	.	gene_id "ENSRNOG00000018478"; transcript_id "ENSRNOG00000018478_tx_59"; exon_id "17_89462879_89463063_+"; exonnum "2"; txlen "1379";
17	ENSEMBL114_rn	exon	89462879	89463063	0.546072411583088	+	.	gene_id "ENSRNOG00000018478"; transcript_id "ENSRNOG00000018478_tx_6"; exon_id "17_89462879_89463063_+"; exonnum "2"; txlen "5666";
17	ENSEMBL114_rn	exon	89462879	89463063	0.0546725645303127	+	.	gene_id "ENSRNOG00000018478"; transcript_id "ENSRNOG00000018478_tx_60"; exon_id "17_89462879_89463063_+"; exonnum "2"; txlen "5256";
17	ENSEMBL114_rn	exon	89462879	89463063	0.0546725645303127	+	.	gene_id "ENSRNOG00000018478"; transcript_id "ENSRNOG00000018478_tx_61"; exon_id "17_89462879_89463063_+"; exonnum "2"; txlen "5371";
17	ENSEMBL114_rn	exon	89462879	89463063	0.0546725645303127	+	.	gene_id "ENSRNOG00000018478"; transcript_id "ENSRNOG00000018478_tx_62"; exon_id "17_89462879_89463063_+"; exonnum "2"; txlen "5446";
17	ENSEMBL114_rn	exon	89462879	89463063	0.0546725645303127	+	.	gene_id "ENSRNOG00000018478"; transcript_id "ENSRNOG00000018478_tx_63"; exon_id "17_89462879_89463063_+"; exonnum "2"; txlen "5321";
17	ENSEMBL114_rn	exon	89462879	89463063	0.0546725645303127	+	.	gene_id "ENSRNOG00000018478"; transcript_id "ENSRNOG00000018478_tx_64"; exon_id "17_89462879_89463063_+"; exonnum "2"; txlen "5470";
17	ENSEMBL114_rn	exon	89462879	89463063	0.0546725645303127	+	.	gene_id "ENSRNOG00000018478"; transcript_id "ENSRNOG00000018478_tx_65"; exon_id "17_89462879_89463063_+"; exonnum "2"; txlen "4850";
17	ENSEMBL114_rn	exon	89462879	89463063	0.0546725645303127	+	.	gene_id "ENSRNOG00000018478"; transcript_id "ENSRNOG00000018478_tx_66"; exon_id "17_89462879_89463063_+"; exonnum "2"; txlen "5064";
17	ENSEMBL114_rn	exon	89462879	89463063	0.0483766499536763	+	.	gene_id "ENSRNOG00000018478"; transcript_id "ENSRNOG00000018478_tx_67"; exon_id "17_89462879_89463063_+"; exonnum "2"; txlen "1573";
17	ENSEMBL114_rn	exon	89462879	89463063	0.0483766499536763	+	.	gene_id "ENSRNOG00000018478"; transcript_id "ENSRNOG00000018478_tx_68"; exon_id "17_89462879_89463063_+"; exonnum "2"; txlen "1763";
17	ENSEMBL114_rn	exon	89462879	89463063	0.438078398072242	+	.	gene_id "ENSRNOG00000018478"; transcript_id "ENSRNOG00000018478_tx_7"; exon_id "17_89462879_89463063_+"; exonnum "2"; txlen "5308";
17	ENSEMBL114_rn	exon	89462879	89463063	0.0242039673858915	+	.	gene_id "ENSRNOG00000018478"; transcript_id "ENSRNOG00000018478_tx_73"; exon_id "17_89462879_89463063_+"; exonnum "2"; txlen "4777";
17	ENSEMBL114_rn	exon	89462879	89463063	0.0242039673858915	+	.	gene_id "ENSRNOG00000018478"; transcript_id "ENSRNOG00000018478_tx_74"; exon_id "17_89462879_89463063_+"; exonnum "2"; txlen "4991";
17	ENSEMBL114_rn	exon	89462879	89463063	0.0242039673858915	+	.	gene_id "ENSRNOG00000018478"; transcript_id "ENSRNOG00000018478_tx_75"; exon_id "17_89462879_89463063_+"; exonnum "2"; txlen "5632";
17	ENSEMBL114_rn	exon	89462879	89463063	0.0242039673858915	+	.	gene_id "ENSRNOG00000018478"; transcript_id "ENSRNOG00000018478_tx_76"; exon_id "17_89462879_89463063_+"; exonnum "2"; txlen "5373";
17	ENSEMBL114_rn	exon	89462879	89463063	0.0242039673858915	+	.	gene_id "ENSRNOG00000018478"; transcript_id "ENSRNOG00000018478_tx_77"; exon_id "17_89462879_89463063_+"; exonnum "2"; txlen "5298";
17	ENSEMBL114_rn	exon	89462879	89463063	0.0242039673858915	+	.	gene_id "ENSRNOG00000018478"; transcript_id "ENSRNOG00000018478_tx_78"; exon_id "17_89462879_89463063_+"; exonnum "2"; txlen "5397";
17	ENSEMBL114_rn	exon	89462879	89463063	0.0242039673858915	+	.	gene_id "ENSRNOG00000018478"; transcript_id "ENSRNOG00000018478_tx_79"; exon_id "17_89462879_89463063_+"; exonnum "2"; txlen "5488";
17	ENSEMBL114_rn	exon	89462879	89463063	0.37266428211769	+	.	gene_id "ENSRNOG00000018478"; transcript_id "ENSRNOG00000018478_tx_8"; exon_id "17_89462879_89463063_+"; exonnum "2"; txlen "5522";
17	ENSEMBL114_rn	exon	89462879	89463063	0.0242039673858915	+	.	gene_id "ENSRNOG00000018478"; transcript_id "ENSRNOG00000018478_tx_80"; exon_id "17_89462879_89463063_+"; exonnum "2"; txlen "5587";
17	ENSEMBL114_rn	exon	89462879	89463063	0.0203376510235146	+	.	gene_id "ENSRNOG00000018478"; transcript_id "ENSRNOG00000018478_tx_81"; exon_id "17_89462879_89463063_+"; exonnum "2"; txlen "5728";
17	ENSEMBL114_rn	exon	89462879	89463063	0.0203376510235146	+	.	gene_id "ENSRNOG00000018478"; transcript_id "ENSRNOG00000018478_tx_82"; exon_id "17_89462879_89463063_+"; exonnum "2"; txlen "5942";
17	ENSEMBL114_rn	exon	89462879	89463063	0.00113393482613883	+	.	gene_id "ENSRNOG00000018478"; transcript_id "ENSRNOG00000018478_tx_87"; exon_id "17_89462879_89463063_+"; exonnum "2"; txlen "6269";
17	ensembl	exon	89466646	89466780	0	+	.	gene_id "ENSRNOG00000018478"; gene_version "7"; transcript_id "ENSRNOT00000025053"; transcript_version "7"; exon_number "3"; gene_name "Myo3a"; gene_source "ensembl"; gene_biotype "protein_coding"; transcript_name "Myo3a-201"; transcript_source "ensembl"; transcript_biotype "protein_coding"; exon_id "ENSRNOE00000178683"; exon_version "1"; tag "Ensembl_canonical";
17	ensembl	CDS	89466646	89466780	0	+	0	gene_id "ENSRNOG00000018478"; gene_version "7"; transcript_id "ENSRNOT00000025053"; transcript_version "7"; exon_number "3"; gene_name "Myo3a"; gene_source "ensembl"; gene_biotype "protein_coding"; transcript_name "Myo3a-201"; transcript_source "ensembl"; transcript_biotype "protein_coding"; protein_id "ENSRNOP00000025053"; protein_version "6"; tag "Ensembl_canonical";
17	ENSEMBL114_rn	exon	89466646	89466780	0.320407539825245	+	.	gene_id "ENSRNOG00000018478"; transcript_id "ENSRNOG00000018478_tx_11"; exon_id "17_89466646_89466780_+"; exonnum "3"; txlen "5567";
17	ENSEMBL114_rn	exon	89466646	89466780	0.235323374911504	+	.	gene_id "ENSRNOG00000018478"; transcript_id "ENSRNOG00000018478_tx_14"; exon_id "17_89466646_89466780_+"; exonnum "3"; txlen "5423";
17	ENSEMBL114_rn	exon	89466646	89466780	0.172361461276666	+	.	gene_id "ENSRNOG00000018478"; transcript_id "ENSRNOG00000018478_tx_19"; exon_id "17_89466646_89466780_+"; exonnum "3"; txlen "5240";
17	ENSEMBL114_rn	exon	89466646	89466780	0.139681480164091	+	.	gene_id "ENSRNOG00000018478"; transcript_id "ENSRNOG00000018478_tx_22"; exon_id "17_89466646_89466780_+"; exonnum "3"; txlen "5454";
17	ENSEMBL114_rn	exon	89466646	89466780	0.132962501003858	+	.	gene_id "ENSRNOG00000018478"; transcript_id "ENSRNOG00000018478_tx_24"; exon_id "17_89466646_89466780_+"; exonnum "3"; txlen "5355";
17	ENSEMBL114_rn	exon	89466646	89466780	0.127492361342374	+	.	gene_id "ENSRNOG00000018478"; transcript_id "ENSRNOG00000018478_tx_27"; exon_id "17_89466646_89466780_+"; exonnum "3"; txlen "5096";
17	ENSEMBL114_rn	exon	89466646	89466780	0.775704781361577	+	.	gene_id "ENSRNOG00000018478"; transcript_id "ENSRNOG00000018478_tx_3"; exon_id "17_89466646_89466780_+"; exonnum "3"; txlen "5452";
17	ENSEMBL114_rn	exon	89466646	89466780	0.125571623927602	+	.	gene_id "ENSRNOG00000018478"; transcript_id "ENSRNOG00000018478_tx_31"; exon_id "17_89466646_89466780_+"; exonnum "3"; txlen "5310";
17	ENSEMBL114_rn	exon	89466646	89466780	0.106212814181361	+	.	gene_id "ENSRNOG00000018478"; transcript_id "ENSRNOG00000018478_tx_32"; exon_id "17_89466646_89466780_+"; exonnum "3"; txlen "5327";
17	ENSEMBL114_rn	exon	89466646	89466780	0.106212814181361	+	.	gene_id "ENSRNOG00000018478"; transcript_id "ENSRNOG00000018478_tx_33"; exon_id "17_89466646_89466780_+"; exonnum "3"; txlen "5442";
17	ENSEMBL114_rn	exon	89466646	89466780	0.106212814181361	+	.	gene_id "ENSRNOG00000018478"; transcript_id "ENSRNOG00000018478_tx_34"; exon_id "17_89466646_89466780_+"; exonnum "3"; txlen "5517";
17	ENSEMBL114_rn	exon	89466646	89466780	0.106212814181361	+	.	gene_id "ENSRNOG00000018478"; transcript_id "ENSRNOG00000018478_tx_35"; exon_id "17_89466646_89466780_+"; exonnum "3"; txlen "5541";
17	ENSEMBL114_rn	exon	89466646	89466780	0.106212814181361	+	.	gene_id "ENSRNOG00000018478"; transcript_id "ENSRNOG00000018478_tx_36"; exon_id "17_89466646_89466780_+"; exonnum "3"; txlen "4921";
17	ENSEMBL114_rn	exon	89466646	89466780	0.106212814181361	+	.	gene_id "ENSRNOG00000018478"; transcript_id "ENSRNOG00000018478_tx_37"; exon_id "17_89466646_89466780_+"; exonnum "3"; txlen "5731";
17	ENSEMBL114_rn	exon	89466646	89466780	0.106212814181361	+	.	gene_id "ENSRNOG00000018478"; transcript_id "ENSRNOG00000018478_tx_38"; exon_id "17_89466646_89466780_+"; exonnum "3"; txlen "5036";
17	ENSEMBL114_rn	exon	89466646	89466780	0.106212814181361	+	.	gene_id "ENSRNOG00000018478"; transcript_id "ENSRNOG00000018478_tx_39"; exon_id "17_89466646_89466780_+"; exonnum "3"; txlen "5135";
17	ENSEMBL114_rn	exon	89466646	89466780	0.0980238093706473	+	.	gene_id "ENSRNOG00000018478"; transcript_id "ENSRNOG00000018478_tx_40"; exon_id "17_89466646_89466780_+"; exonnum "3"; txlen "5211";
17	ENSEMBL114_rn	exon	89466646	89466780	0.082008846795469	+	.	gene_id "ENSRNOG00000018478"; transcript_id "ENSRNOG00000018478_tx_41"; exon_id "17_89466646_89466780_+"; exonnum "3"; txlen "5400";
17	ENSEMBL114_rn	exon	89466646	89466780	0.082008846795469	+	.	gene_id "ENSRNOG00000018478"; transcript_id "ENSRNOG00000018478_tx_42"; exon_id "17_89466646_89466780_+"; exonnum "3"; txlen "5515";
17	ENSEMBL114_rn	exon	89466646	89466780	0.082008846795469	+	.	gene_id "ENSRNOG00000018478"; transcript_id "ENSRNOG00000018478_tx_43"; exon_id "17_89466646_89466780_+"; exonnum "3"; txlen "5590";
17	ENSEMBL114_rn	exon	89466646	89466780	0.082008846795469	+	.	gene_id "ENSRNOG00000018478"; transcript_id "ENSRNOG00000018478_tx_44"; exon_id "17_89466646_89466780_+"; exonnum "3"; txlen "5465";
17	ENSEMBL114_rn	exon	89466646	89466780	0.082008846795469	+	.	gene_id "ENSRNOG00000018478"; transcript_id "ENSRNOG00000018478_tx_45"; exon_id "17_89466646_89466780_+"; exonnum "3"; txlen "5614";
17	ENSEMBL114_rn	exon	89466646	89466780	0.082008846795469	+	.	gene_id "ENSRNOG00000018478"; transcript_id "ENSRNOG00000018478_tx_46"; exon_id "17_89466646_89466780_+"; exonnum "3"; txlen "5705";
17	ENSEMBL114_rn	exon	89466646	89466780	0.082008846795469	+	.	gene_id "ENSRNOG00000018478"; transcript_id "ENSRNOG00000018478_tx_47"; exon_id "17_89466646_89466780_+"; exonnum "3"; txlen "5580";
17	ENSEMBL114_rn	exon	89466646	89466780	0.082008846795469	+	.	gene_id "ENSRNOG00000018478"; transcript_id "ENSRNOG00000018478_tx_48"; exon_id "17_89466646_89466780_+"; exonnum "3"; txlen "5655";
17	ENSEMBL114_rn	exon	89466646	89466780	0.082008846795469	+	.	gene_id "ENSRNOG00000018478"; transcript_id "ENSRNOG00000018478_tx_49"; exon_id "17_89466646_89466780_+"; exonnum "3"; txlen "5804";
17	ENSEMBL114_rn	exon	89466646	89466780	0.082008846795469	+	.	gene_id "ENSRNOG00000018478"; transcript_id "ENSRNOG00000018478_tx_50"; exon_id "17_89466646_89466780_+"; exonnum "3"; txlen "4994";
17	ENSEMBL114_rn	exon	89466646	89466780	0.082008846795469	+	.	gene_id "ENSRNOG00000018478"; transcript_id "ENSRNOG00000018478_tx_51"; exon_id "17_89466646_89466780_+"; exonnum "3"; txlen "5109";
17	ENSEMBL114_rn	exon	89466646	89466780	0.082008846795469	+	.	gene_id "ENSRNOG00000018478"; transcript_id "ENSRNOG00000018478_tx_52"; exon_id "17_89466646_89466780_+"; exonnum "3"; txlen "5679";
17	ENSEMBL114_rn	exon	89466646	89466780	0.082008846795469	+	.	gene_id "ENSRNOG00000018478"; transcript_id "ENSRNOG00000018478_tx_53"; exon_id "17_89466646_89466780_+"; exonnum "3"; txlen "5208";
17	ENSEMBL114_rn	exon	89466646	89466780	0.082008846795469	+	.	gene_id "ENSRNOG00000018478"; transcript_id "ENSRNOG00000018478_tx_54"; exon_id "17_89466646_89466780_+"; exonnum "3"; txlen "5869";
17	ENSEMBL114_rn	exon	89466646	89466780	0.082008846795469	+	.	gene_id "ENSRNOG00000018478"; transcript_id "ENSRNOG00000018478_tx_55"; exon_id "17_89466646_89466780_+"; exonnum "3"; txlen "5059";
17	ENSEMBL114_rn	exon	89466646	89466780	0.082008846795469	+	.	gene_id "ENSRNOG00000018478"; transcript_id "ENSRNOG00000018478_tx_56"; exon_id "17_89466646_89466780_+"; exonnum "3"; txlen "5174";
17	ENSEMBL114_rn	exon	89466646	89466780	0.082008846795469	+	.	gene_id "ENSRNOG00000018478"; transcript_id "ENSRNOG00000018478_tx_57"; exon_id "17_89466646_89466780_+"; exonnum "3"; txlen "5273";
17	ENSEMBL114_rn	exon	89466646	89466780	0.0788765319162042	+	.	gene_id "ENSRNOG00000018478"; transcript_id "ENSRNOG00000018478_tx_58"; exon_id "17_89466646_89466780_+"; exonnum "3"; txlen "5183";
17	ENSEMBL114_rn	exon	89466646	89466780	0.0742986240656276	+	.	gene_id "ENSRNOG00000018478"; transcript_id "ENSRNOG00000018478_tx_59"; exon_id "17_89466646_89466780_+"; exonnum "3"; txlen "1379";
17	ENSEMBL114_rn	exon	89466646	89466780	0.546072411583088	+	.	gene_id "ENSRNOG00000018478"; transcript_id "ENSRNOG00000018478_tx_6"; exon_id "17_89466646_89466780_+"; exonnum "3"; txlen "5666";
17	ENSEMBL114_rn	exon	89466646	89466780	0.0546725645303127	+	.	gene_id "ENSRNOG00000018478"; transcript_id "ENSRNOG00000018478_tx_60"; exon_id "17_89466646_89466780_+"; exonnum "3"; txlen "5256";
17	ENSEMBL114_rn	exon	89466646	89466780	0.0546725645303127	+	.	gene_id "ENSRNOG00000018478"; transcript_id "ENSRNOG00000018478_tx_61"; exon_id "17_89466646_89466780_+"; exonnum "3"; txlen "5371";
17	ENSEMBL114_rn	exon	89466646	89466780	0.0546725645303127	+	.	gene_id "ENSRNOG00000018478"; transcript_id "ENSRNOG00000018478_tx_62"; exon_id "17_89466646_89466780_+"; exonnum "3"; txlen "5446";
17	ENSEMBL114_rn	exon	89466646	89466780	0.0546725645303127	+	.	gene_id "ENSRNOG00000018478"; transcript_id "ENSRNOG00000018478_tx_63"; exon_id "17_89466646_89466780_+"; exonnum "3"; txlen "5321";
17	ENSEMBL114_rn	exon	89466646	89466780	0.0546725645303127	+	.	gene_id "ENSRNOG00000018478"; transcript_id "ENSRNOG00000018478_tx_64"; exon_id "17_89466646_89466780_+"; exonnum "3"; txlen "5470";
17	ENSEMBL114_rn	exon	89466646	89466780	0.0546725645303127	+	.	gene_id "ENSRNOG00000018478"; transcript_id "ENSRNOG00000018478_tx_65"; exon_id "17_89466646_89466780_+"; exonnum "3"; txlen "4850";
17	ENSEMBL114_rn	exon	89466646	89466780	0.0546725645303127	+	.	gene_id "ENSRNOG00000018478"; transcript_id "ENSRNOG00000018478_tx_66"; exon_id "17_89466646_89466780_+"; exonnum "3"; txlen "5064";
17	ENSEMBL114_rn	exon	89466646	89466780	0.0483766499536763	+	.	gene_id "ENSRNOG00000018478"; transcript_id "ENSRNOG00000018478_tx_67"; exon_id "17_89466646_89466780_+"; exonnum "3"; txlen "1573";
17	ENSEMBL114_rn	exon	89466646	89466780	0.0483766499536763	+	.	gene_id "ENSRNOG00000018478"; transcript_id "ENSRNOG00000018478_tx_68"; exon_id "17_89466646_89466780_+"; exonnum "3"; txlen "1763";
17	ENSEMBL114_rn	exon	89466646	89466780	0.438078398072242	+	.	gene_id "ENSRNOG00000018478"; transcript_id "ENSRNOG00000018478_tx_7"; exon_id "17_89466646_89466780_+"; exonnum "3"; txlen "5308";
17	ENSEMBL114_rn	exon	89466646	89466780	0.0242039673858915	+	.	gene_id "ENSRNOG00000018478"; transcript_id "ENSRNOG00000018478_tx_73"; exon_id "17_89466646_89466780_+"; exonnum "3"; txlen "4777";
17	ENSEMBL114_rn	exon	89466646	89466780	0.0242039673858915	+	.	gene_id "ENSRNOG00000018478"; transcript_id "ENSRNOG00000018478_tx_74"; exon_id "17_89466646_89466780_+"; exonnum "3"; txlen "4991";
17	ENSEMBL114_rn	exon	89466646	89466780	0.0242039673858915	+	.	gene_id "ENSRNOG00000018478"; transcript_id "ENSRNOG00000018478_tx_75"; exon_id "17_89466646_89466780_+"; exonnum "3"; txlen "5632";
17	ENSEMBL114_rn	exon	89466646	89466780	0.0242039673858915	+	.	gene_id "ENSRNOG00000018478"; transcript_id "ENSRNOG00000018478_tx_76"; exon_id "17_89466646_89466780_+"; exonnum "3"; txlen "5373";
17	ENSEMBL114_rn	exon	89466646	89466780	0.0242039673858915	+	.	gene_id "ENSRNOG00000018478"; transcript_id "ENSRNOG00000018478_tx_77"; exon_id "17_89466646_89466780_+"; exonnum "3"; txlen "5298";
17	ENSEMBL114_rn	exon	89466646	89466780	0.0242039673858915	+	.	gene_id "ENSRNOG00000018478"; transcript_id "ENSRNOG00000018478_tx_78"; exon_id "17_89466646_89466780_+"; exonnum "3"; txlen "5397";
17	ENSEMBL114_rn	exon	89466646	89466780	0.0242039673858915	+	.	gene_id "ENSRNOG00000018478"; transcript_id "ENSRNOG00000018478_tx_79"; exon_id "17_89466646_89466780_+"; exonnum "3"; txlen "5488";
17	ENSEMBL114_rn	exon	89466646	89466780	0.37266428211769	+	.	gene_id "ENSRNOG00000018478"; transcript_id "ENSRNOG00000018478_tx_8"; exon_id "17_89466646_89466780_+"; exonnum "3"; txlen "5522";
17	ENSEMBL114_rn	exon	89466646	89466780	0.0242039673858915	+	.	gene_id "ENSRNOG00000018478"; transcript_id "ENSRNOG00000018478_tx_80"; exon_id "17_89466646_89466780_+"; exonnum "3"; txlen "5587";
17	ENSEMBL114_rn	exon	89466646	89466780	0.0203376510235146	+	.	gene_id "ENSRNOG00000018478"; transcript_id "ENSRNOG00000018478_tx_81"; exon_id "17_89466646_89466780_+"; exonnum "3"; txlen "5728";
17	ENSEMBL114_rn	exon	89466646	89466780	0.0203376510235146	+	.	gene_id "ENSRNOG00000018478"; transcript_id "ENSRNOG00000018478_tx_82"; exon_id "17_89466646_89466780_+"; exonnum "3"; txlen "5942";
17	ENSEMBL114_rn	exon	89466646	89466780	0.00113393482613883	+	.	gene_id "ENSRNOG00000018478"; transcript_id "ENSRNOG00000018478_tx_87"; exon_id "17_89466646_89466780_+"; exonnum "3"; txlen "6269";
17	sraer114_mid	exon	89469062	89469199	0.082008846795469	+	.	gene_id "ENSRNOG00000018478"; transcript_id "ENSRNOG00000018478_tx_41"; exon_id "17_89469062_89469199_+"; exonnum "4"; txlen "5400";
17	sraer114_mid	exon	89469062	89469199	0.082008846795469	+	.	gene_id "ENSRNOG00000018478"; transcript_id "ENSRNOG00000018478_tx_42"; exon_id "17_89469062_89469199_+"; exonnum "4"; txlen "5515";
17	sraer114_mid	exon	89469062	89469199	0.082008846795469	+	.	gene_id "ENSRNOG00000018478"; transcript_id "ENSRNOG00000018478_tx_43"; exon_id "17_89469062_89469199_+"; exonnum "4"; txlen "5590";
17	sraer114_mid	exon	89469062	89469199	0.082008846795469	+	.	gene_id "ENSRNOG00000018478"; transcript_id "ENSRNOG00000018478_tx_44"; exon_id "17_89469062_89469199_+"; exonnum "4"; txlen "5465";
17	sraer114_mid	exon	89469062	89469199	0.082008846795469	+	.	gene_id "ENSRNOG00000018478"; transcript_id "ENSRNOG00000018478_tx_45"; exon_id "17_89469062_89469199_+"; exonnum "4"; txlen "5614";
17	sraer114_mid	exon	89469062	89469199	0.082008846795469	+	.	gene_id "ENSRNOG00000018478"; transcript_id "ENSRNOG00000018478_tx_46"; exon_id "17_89469062_89469199_+"; exonnum "4"; txlen "5705";
17	sraer114_mid	exon	89469062	89469199	0.082008846795469	+	.	gene_id "ENSRNOG00000018478"; transcript_id "ENSRNOG00000018478_tx_47"; exon_id "17_89469062_89469199_+"; exonnum "4"; txlen "5580";
17	sraer114_mid	exon	89469062	89469199	0.082008846795469	+	.	gene_id "ENSRNOG00000018478"; transcript_id "ENSRNOG00000018478_tx_48"; exon_id "17_89469062_89469199_+"; exonnum "4"; txlen "5655";
17	sraer114_mid	exon	89469062	89469199	0.082008846795469	+	.	gene_id "ENSRNOG00000018478"; transcript_id "ENSRNOG00000018478_tx_49"; exon_id "17_89469062_89469199_+"; exonnum "4"; txlen "5804";
17	sraer114_mid	exon	89469062	89469199	0.082008846795469	+	.	gene_id "ENSRNOG00000018478"; transcript_id "ENSRNOG00000018478_tx_50"; exon_id "17_89469062_89469199_+"; exonnum "4"; txlen "4994";
17	sraer114_mid	exon	89469062	89469199	0.082008846795469	+	.	gene_id "ENSRNOG00000018478"; transcript_id "ENSRNOG00000018478_tx_51"; exon_id "17_89469062_89469199_+"; exonnum "4"; txlen "5109";
17	sraer114_mid	exon	89469062	89469199	0.082008846795469	+	.	gene_id "ENSRNOG00000018478"; transcript_id "ENSRNOG00000018478_tx_52"; exon_id "17_89469062_89469199_+"; exonnum "4"; txlen "5679";
17	sraer114_mid	exon	89469062	89469199	0.082008846795469	+	.	gene_id "ENSRNOG00000018478"; transcript_id "ENSRNOG00000018478_tx_53"; exon_id "17_89469062_89469199_+"; exonnum "4"; txlen "5208";
17	sraer114_mid	exon	89469062	89469199	0.082008846795469	+	.	gene_id "ENSRNOG00000018478"; transcript_id "ENSRNOG00000018478_tx_54"; exon_id "17_89469062_89469199_+"; exonnum "4"; txlen "5869";
17	sraer114_mid	exon	89469062	89469199	0.082008846795469	+	.	gene_id "ENSRNOG00000018478"; transcript_id "ENSRNOG00000018478_tx_55"; exon_id "17_89469062_89469199_+"; exonnum "4"; txlen "5059";
17	sraer114_mid	exon	89469062	89469199	0.082008846795469	+	.	gene_id "ENSRNOG00000018478"; transcript_id "ENSRNOG00000018478_tx_56"; exon_id "17_89469062_89469199_+"; exonnum "4"; txlen "5174";
17	sraer114_mid	exon	89469062	89469199	0.082008846795469	+	.	gene_id "ENSRNOG00000018478"; transcript_id "ENSRNOG00000018478_tx_57"; exon_id "17_89469062_89469199_+"; exonnum "4"; txlen "5273";
17	sraer114_mid	exon	89469062	89469199	0.0546725645303127	+	.	gene_id "ENSRNOG00000018478"; transcript_id "ENSRNOG00000018478_tx_60"; exon_id "17_89469062_89469199_+"; exonnum "4"; txlen "5256";
17	sraer114_mid	exon	89469062	89469199	0.0546725645303127	+	.	gene_id "ENSRNOG00000018478"; transcript_id "ENSRNOG00000018478_tx_61"; exon_id "17_89469062_89469199_+"; exonnum "4"; txlen "5371";
17	sraer114_mid	exon	89469062	89469199	0.0546725645303127	+	.	gene_id "ENSRNOG00000018478"; transcript_id "ENSRNOG00000018478_tx_62"; exon_id "17_89469062_89469199_+"; exonnum "4"; txlen "5446";
17	sraer114_mid	exon	89469062	89469199	0.0546725645303127	+	.	gene_id "ENSRNOG00000018478"; transcript_id "ENSRNOG00000018478_tx_63"; exon_id "17_89469062_89469199_+"; exonnum "4"; txlen "5321";
17	sraer114_mid	exon	89469062	89469199	0.0546725645303127	+	.	gene_id "ENSRNOG00000018478"; transcript_id "ENSRNOG00000018478_tx_64"; exon_id "17_89469062_89469199_+"; exonnum "4"; txlen "5470";
17	sraer114_mid	exon	89469062	89469199	0.0546725645303127	+	.	gene_id "ENSRNOG00000018478"; transcript_id "ENSRNOG00000018478_tx_65"; exon_id "17_89469062_89469199_+"; exonnum "4"; txlen "4850";
17	sraer114_mid	exon	89469062	89469199	0.0546725645303127	+	.	gene_id "ENSRNOG00000018478"; transcript_id "ENSRNOG00000018478_tx_66"; exon_id "17_89469062_89469199_+"; exonnum "4"; txlen "5064";
17	sraer114_es	exon	89478959	89479163	0.0304019233047902	+	.	gene_id "ENSRNOG00000018478"; transcript_id "ENSRNOG00000018478_tx_72"; exon_id "17_89478959_89479163_+"; exonnum "1"; txlen "919";
17	sraer114_ss	exon	89479958	89480671	0.0304019233047902	+	.	gene_id "ENSRNOG00000018478"; transcript_id "ENSRNOG00000018478_tx_72"; exon_id "17_89479958_89480671_+"; exonnum "2"; txlen "919";
17	ensembl	exon	89486813	89486917	0	+	.	gene_id "ENSRNOG00000018478"; gene_version "7"; transcript_id "ENSRNOT00000025053"; transcript_version "7"; exon_number "4"; gene_name "Myo3a"; gene_source "ensembl"; gene_biotype "protein_coding"; transcript_name "Myo3a-201"; transcript_source "ensembl"; transcript_biotype "protein_coding"; exon_id "ENSRNOE00000178741"; exon_version "1"; tag "Ensembl_canonical";
17	ensembl	CDS	89486813	89486917	0	+	0	gene_id "ENSRNOG00000018478"; gene_version "7"; transcript_id "ENSRNOT00000025053"; transcript_version "7"; exon_number "4"; gene_name "Myo3a"; gene_source "ensembl"; gene_biotype "protein_coding"; transcript_name "Myo3a-201"; transcript_source "ensembl"; transcript_biotype "protein_coding"; protein_id "ENSRNOP00000025053"; protein_version "6"; tag "Ensembl_canonical";
17	ENSEMBL114_rn	exon	89486813	89486917	0.320407539825245	+	.	gene_id "ENSRNOG00000018478"; transcript_id "ENSRNOG00000018478_tx_11"; exon_id "17_89486813_89486917_+"; exonnum "4"; txlen "5567";
17	ENSEMBL114_rn	exon	89486813	89486917	0.235323374911504	+	.	gene_id "ENSRNOG00000018478"; transcript_id "ENSRNOG00000018478_tx_14"; exon_id "17_89486813_89486917_+"; exonnum "4"; txlen "5423";
17	ENSEMBL114_rn	exon	89486813	89486917	0.172361461276666	+	.	gene_id "ENSRNOG00000018478"; transcript_id "ENSRNOG00000018478_tx_19"; exon_id "17_89486813_89486917_+"; exonnum "4"; txlen "5240";
17	ENSEMBL114_rn	exon	89486813	89486917	0.139681480164091	+	.	gene_id "ENSRNOG00000018478"; transcript_id "ENSRNOG00000018478_tx_22"; exon_id "17_89486813_89486917_+"; exonnum "4"; txlen "5454";
17	ENSEMBL114_rn	exon	89486813	89486917	0.132962501003858	+	.	gene_id "ENSRNOG00000018478"; transcript_id "ENSRNOG00000018478_tx_24"; exon_id "17_89486813_89486917_+"; exonnum "4"; txlen "5355";
17	ENSEMBL114_rn	exon	89486813	89486917	0.127492361342374	+	.	gene_id "ENSRNOG00000018478"; transcript_id "ENSRNOG00000018478_tx_27"; exon_id "17_89486813_89486917_+"; exonnum "4"; txlen "5096";
17	ENSEMBL114_rn	exon	89486813	89486917	0.775704781361577	+	.	gene_id "ENSRNOG00000018478"; transcript_id "ENSRNOG00000018478_tx_3"; exon_id "17_89486813_89486917_+"; exonnum "4"; txlen "5452";
17	ENSEMBL114_rn	exon	89486813	89486917	0.125571623927602	+	.	gene_id "ENSRNOG00000018478"; transcript_id "ENSRNOG00000018478_tx_31"; exon_id "17_89486813_89486917_+"; exonnum "4"; txlen "5310";
17	ENSEMBL114_rn	exon	89486813	89486917	0.106212814181361	+	.	gene_id "ENSRNOG00000018478"; transcript_id "ENSRNOG00000018478_tx_32"; exon_id "17_89486813_89486917_+"; exonnum "4"; txlen "5327";
17	ENSEMBL114_rn	exon	89486813	89486917	0.106212814181361	+	.	gene_id "ENSRNOG00000018478"; transcript_id "ENSRNOG00000018478_tx_33"; exon_id "17_89486813_89486917_+"; exonnum "4"; txlen "5442";
17	ENSEMBL114_rn	exon	89486813	89486917	0.106212814181361	+	.	gene_id "ENSRNOG00000018478"; transcript_id "ENSRNOG00000018478_tx_34"; exon_id "17_89486813_89486917_+"; exonnum "4"; txlen "5517";
17	ENSEMBL114_rn	exon	89486813	89486917	0.106212814181361	+	.	gene_id "ENSRNOG00000018478"; transcript_id "ENSRNOG00000018478_tx_35"; exon_id "17_89486813_89486917_+"; exonnum "4"; txlen "5541";
17	ENSEMBL114_rn	exon	89486813	89486917	0.106212814181361	+	.	gene_id "ENSRNOG00000018478"; transcript_id "ENSRNOG00000018478_tx_36"; exon_id "17_89486813_89486917_+"; exonnum "4"; txlen "4921";
17	ENSEMBL114_rn	exon	89486813	89486917	0.106212814181361	+	.	gene_id "ENSRNOG00000018478"; transcript_id "ENSRNOG00000018478_tx_37"; exon_id "17_89486813_89486917_+"; exonnum "4"; txlen "5731";
17	ENSEMBL114_rn	exon	89486813	89486917	0.106212814181361	+	.	gene_id "ENSRNOG00000018478"; transcript_id "ENSRNOG00000018478_tx_38"; exon_id "17_89486813_89486917_+"; exonnum "4"; txlen "5036";
17	ENSEMBL114_rn	exon	89486813	89486917	0.106212814181361	+	.	gene_id "ENSRNOG00000018478"; transcript_id "ENSRNOG00000018478_tx_39"; exon_id "17_89486813_89486917_+"; exonnum "4"; txlen "5135";
17	ENSEMBL114_rn	exon	89486813	89486917	0.0980238093706473	+	.	gene_id "ENSRNOG00000018478"; transcript_id "ENSRNOG00000018478_tx_40"; exon_id "17_89486813_89486917_+"; exonnum "4"; txlen "5211";
17	ENSEMBL114_rn	exon	89486813	89486917	0.082008846795469	+	.	gene_id "ENSRNOG00000018478"; transcript_id "ENSRNOG00000018478_tx_41"; exon_id "17_89486813_89486917_+"; exonnum "5"; txlen "5400";
17	ENSEMBL114_rn	exon	89486813	89486917	0.082008846795469	+	.	gene_id "ENSRNOG00000018478"; transcript_id "ENSRNOG00000018478_tx_42"; exon_id "17_89486813_89486917_+"; exonnum "5"; txlen "5515";
17	ENSEMBL114_rn	exon	89486813	89486917	0.082008846795469	+	.	gene_id "ENSRNOG00000018478"; transcript_id "ENSRNOG00000018478_tx_43"; exon_id "17_89486813_89486917_+"; exonnum "5"; txlen "5590";
17	ENSEMBL114_rn	exon	89486813	89486917	0.082008846795469	+	.	gene_id "ENSRNOG00000018478"; transcript_id "ENSRNOG00000018478_tx_44"; exon_id "17_89486813_89486917_+"; exonnum "5"; txlen "5465";
17	ENSEMBL114_rn	exon	89486813	89486917	0.082008846795469	+	.	gene_id "ENSRNOG00000018478"; transcript_id "ENSRNOG00000018478_tx_45"; exon_id "17_89486813_89486917_+"; exonnum "5"; txlen "5614";
17	ENSEMBL114_rn	exon	89486813	89486917	0.082008846795469	+	.	gene_id "ENSRNOG00000018478"; transcript_id "ENSRNOG00000018478_tx_46"; exon_id "17_89486813_89486917_+"; exonnum "5"; txlen "5705";
17	ENSEMBL114_rn	exon	89486813	89486917	0.082008846795469	+	.	gene_id "ENSRNOG00000018478"; transcript_id "ENSRNOG00000018478_tx_47"; exon_id "17_89486813_89486917_+"; exonnum "5"; txlen "5580";
17	ENSEMBL114_rn	exon	89486813	89486917	0.082008846795469	+	.	gene_id "ENSRNOG00000018478"; transcript_id "ENSRNOG00000018478_tx_48"; exon_id "17_89486813_89486917_+"; exonnum "5"; txlen "5655";
17	ENSEMBL114_rn	exon	89486813	89486917	0.082008846795469	+	.	gene_id "ENSRNOG00000018478"; transcript_id "ENSRNOG00000018478_tx_49"; exon_id "17_89486813_89486917_+"; exonnum "5"; txlen "5804";
17	ENSEMBL114_rn	exon	89486813	89486917	0.082008846795469	+	.	gene_id "ENSRNOG00000018478"; transcript_id "ENSRNOG00000018478_tx_50"; exon_id "17_89486813_89486917_+"; exonnum "5"; txlen "4994";
17	ENSEMBL114_rn	exon	89486813	89486917	0.082008846795469	+	.	gene_id "ENSRNOG00000018478"; transcript_id "ENSRNOG00000018478_tx_51"; exon_id "17_89486813_89486917_+"; exonnum "5"; txlen "5109";
17	ENSEMBL114_rn	exon	89486813	89486917	0.082008846795469	+	.	gene_id "ENSRNOG00000018478"; transcript_id "ENSRNOG00000018478_tx_52"; exon_id "17_89486813_89486917_+"; exonnum "5"; txlen "5679";
17	ENSEMBL114_rn	exon	89486813	89486917	0.082008846795469	+	.	gene_id "ENSRNOG00000018478"; transcript_id "ENSRNOG00000018478_tx_53"; exon_id "17_89486813_89486917_+"; exonnum "5"; txlen "5208";
17	ENSEMBL114_rn	exon	89486813	89486917	0.082008846795469	+	.	gene_id "ENSRNOG00000018478"; transcript_id "ENSRNOG00000018478_tx_54"; exon_id "17_89486813_89486917_+"; exonnum "5"; txlen "5869";
17	ENSEMBL114_rn	exon	89486813	89486917	0.082008846795469	+	.	gene_id "ENSRNOG00000018478"; transcript_id "ENSRNOG00000018478_tx_55"; exon_id "17_89486813_89486917_+"; exonnum "5"; txlen "5059";
17	ENSEMBL114_rn	exon	89486813	89486917	0.082008846795469	+	.	gene_id "ENSRNOG00000018478"; transcript_id "ENSRNOG00000018478_tx_56"; exon_id "17_89486813_89486917_+"; exonnum "5"; txlen "5174";
17	ENSEMBL114_rn	exon	89486813	89486917	0.082008846795469	+	.	gene_id "ENSRNOG00000018478"; transcript_id "ENSRNOG00000018478_tx_57"; exon_id "17_89486813_89486917_+"; exonnum "5"; txlen "5273";
17	ENSEMBL114_rn	exon	89486813	89486917	0.0788765319162042	+	.	gene_id "ENSRNOG00000018478"; transcript_id "ENSRNOG00000018478_tx_58"; exon_id "17_89486813_89486917_+"; exonnum "4"; txlen "5183";
17	ENSEMBL114_rn	exon	89486813	89486917	0.0742986240656276	+	.	gene_id "ENSRNOG00000018478"; transcript_id "ENSRNOG00000018478_tx_59"; exon_id "17_89486813_89486917_+"; exonnum "4"; txlen "1379";
17	ENSEMBL114_rn	exon	89486813	89486917	0.546072411583088	+	.	gene_id "ENSRNOG00000018478"; transcript_id "ENSRNOG00000018478_tx_6"; exon_id "17_89486813_89486917_+"; exonnum "4"; txlen "5666";
17	ENSEMBL114_rn	exon	89486813	89486917	0.0546725645303127	+	.	gene_id "ENSRNOG00000018478"; transcript_id "ENSRNOG00000018478_tx_60"; exon_id "17_89486813_89486917_+"; exonnum "5"; txlen "5256";
17	ENSEMBL114_rn	exon	89486813	89486917	0.0546725645303127	+	.	gene_id "ENSRNOG00000018478"; transcript_id "ENSRNOG00000018478_tx_61"; exon_id "17_89486813_89486917_+"; exonnum "5"; txlen "5371";
17	ENSEMBL114_rn	exon	89486813	89486917	0.0546725645303127	+	.	gene_id "ENSRNOG00000018478"; transcript_id "ENSRNOG00000018478_tx_62"; exon_id "17_89486813_89486917_+"; exonnum "5"; txlen "5446";
17	ENSEMBL114_rn	exon	89486813	89486917	0.0546725645303127	+	.	gene_id "ENSRNOG00000018478"; transcript_id "ENSRNOG00000018478_tx_63"; exon_id "17_89486813_89486917_+"; exonnum "5"; txlen "5321";
17	ENSEMBL114_rn	exon	89486813	89486917	0.0546725645303127	+	.	gene_id "ENSRNOG00000018478"; transcript_id "ENSRNOG00000018478_tx_64"; exon_id "17_89486813_89486917_+"; exonnum "5"; txlen "5470";
17	ENSEMBL114_rn	exon	89486813	89486917	0.0546725645303127	+	.	gene_id "ENSRNOG00000018478"; transcript_id "ENSRNOG00000018478_tx_65"; exon_id "17_89486813_89486917_+"; exonnum "5"; txlen "4850";
17	ENSEMBL114_rn	exon	89486813	89486917	0.0546725645303127	+	.	gene_id "ENSRNOG00000018478"; transcript_id "ENSRNOG00000018478_tx_66"; exon_id "17_89486813_89486917_+"; exonnum "5"; txlen "5064";
17	ENSEMBL114_rn	exon	89486813	89486917	0.0483766499536763	+	.	gene_id "ENSRNOG00000018478"; transcript_id "ENSRNOG00000018478_tx_67"; exon_id "17_89486813_89486917_+"; exonnum "4"; txlen "1573";
17	ENSEMBL114_rn	exon	89486813	89486917	0.0483766499536763	+	.	gene_id "ENSRNOG00000018478"; transcript_id "ENSRNOG00000018478_tx_68"; exon_id "17_89486813_89486917_+"; exonnum "4"; txlen "1763";
17	ENSEMBL114_rn	exon	89486813	89486917	0.438078398072242	+	.	gene_id "ENSRNOG00000018478"; transcript_id "ENSRNOG00000018478_tx_7"; exon_id "17_89486813_89486917_+"; exonnum "4"; txlen "5308";
17	ENSEMBL114_rn	exon	89486813	89486917	0.0242039673858915	+	.	gene_id "ENSRNOG00000018478"; transcript_id "ENSRNOG00000018478_tx_73"; exon_id "17_89486813_89486917_+"; exonnum "4"; txlen "4777";
17	ENSEMBL114_rn	exon	89486813	89486917	0.0242039673858915	+	.	gene_id "ENSRNOG00000018478"; transcript_id "ENSRNOG00000018478_tx_74"; exon_id "17_89486813_89486917_+"; exonnum "4"; txlen "4991";
17	ENSEMBL114_rn	exon	89486813	89486917	0.0242039673858915	+	.	gene_id "ENSRNOG00000018478"; transcript_id "ENSRNOG00000018478_tx_75"; exon_id "17_89486813_89486917_+"; exonnum "4"; txlen "5632";
17	ENSEMBL114_rn	exon	89486813	89486917	0.0242039673858915	+	.	gene_id "ENSRNOG00000018478"; transcript_id "ENSRNOG00000018478_tx_76"; exon_id "17_89486813_89486917_+"; exonnum "4"; txlen "5373";
17	ENSEMBL114_rn	exon	89486813	89486917	0.0242039673858915	+	.	gene_id "ENSRNOG00000018478"; transcript_id "ENSRNOG00000018478_tx_77"; exon_id "17_89486813_89486917_+"; exonnum "4"; txlen "5298";
17	ENSEMBL114_rn	exon	89486813	89486917	0.0242039673858915	+	.	gene_id "ENSRNOG00000018478"; transcript_id "ENSRNOG00000018478_tx_78"; exon_id "17_89486813_89486917_+"; exonnum "4"; txlen "5397";
17	ENSEMBL114_rn	exon	89486813	89486917	0.0242039673858915	+	.	gene_id "ENSRNOG00000018478"; transcript_id "ENSRNOG00000018478_tx_79"; exon_id "17_89486813_89486917_+"; exonnum "4"; txlen "5488";
17	ENSEMBL114_rn	exon	89486813	89486917	0.37266428211769	+	.	gene_id "ENSRNOG00000018478"; transcript_id "ENSRNOG00000018478_tx_8"; exon_id "17_89486813_89486917_+"; exonnum "4"; txlen "5522";
17	ENSEMBL114_rn	exon	89486813	89486917	0.0242039673858915	+	.	gene_id "ENSRNOG00000018478"; transcript_id "ENSRNOG00000018478_tx_80"; exon_id "17_89486813_89486917_+"; exonnum "4"; txlen "5587";
17	ENSEMBL114_rn	exon	89486813	89486917	0.0203376510235146	+	.	gene_id "ENSRNOG00000018478"; transcript_id "ENSRNOG00000018478_tx_81"; exon_id "17_89486813_89486917_+"; exonnum "4"; txlen "5728";
17	ENSEMBL114_rn	exon	89486813	89486917	0.0203376510235146	+	.	gene_id "ENSRNOG00000018478"; transcript_id "ENSRNOG00000018478_tx_82"; exon_id "17_89486813_89486917_+"; exonnum "4"; txlen "5942";
17	ENSEMBL114_rn	exon	89486813	89486917	0.00113393482613883	+	.	gene_id "ENSRNOG00000018478"; transcript_id "ENSRNOG00000018478_tx_87"; exon_id "17_89486813_89486917_+"; exonnum "4"; txlen "6269";
17	ensembl	exon	89487692	89487791	0	+	.	gene_id "ENSRNOG00000018478"; gene_version "7"; transcript_id "ENSRNOT00000025053"; transcript_version "7"; exon_number "5"; gene_name "Myo3a"; gene_source "ensembl"; gene_biotype "protein_coding"; transcript_name "Myo3a-201"; transcript_source "ensembl"; transcript_biotype "protein_coding"; exon_id "ENSRNOE00000178790"; exon_version "1"; tag "Ensembl_canonical";
17	ensembl	CDS	89487692	89487791	0	+	0	gene_id "ENSRNOG00000018478"; gene_version "7"; transcript_id "ENSRNOT00000025053"; transcript_version "7"; exon_number "5"; gene_name "Myo3a"; gene_source "ensembl"; gene_biotype "protein_coding"; transcript_name "Myo3a-201"; transcript_source "ensembl"; transcript_biotype "protein_coding"; protein_id "ENSRNOP00000025053"; protein_version "6"; tag "Ensembl_canonical";
17	ENSEMBL114_rn	exon	89487692	89487791	0.320407539825245	+	.	gene_id "ENSRNOG00000018478"; transcript_id "ENSRNOG00000018478_tx_11"; exon_id "17_89487692_89487791_+"; exonnum "5"; txlen "5567";
17	ENSEMBL114_rn	exon	89487692	89487791	0.235323374911504	+	.	gene_id "ENSRNOG00000018478"; transcript_id "ENSRNOG00000018478_tx_14"; exon_id "17_89487692_89487791_+"; exonnum "5"; txlen "5423";
17	ENSEMBL114_rn	exon	89487692	89487791	0.172361461276666	+	.	gene_id "ENSRNOG00000018478"; transcript_id "ENSRNOG00000018478_tx_19"; exon_id "17_89487692_89487791_+"; exonnum "5"; txlen "5240";
17	ENSEMBL114_rn	exon	89487692	89487791	0.139681480164091	+	.	gene_id "ENSRNOG00000018478"; transcript_id "ENSRNOG00000018478_tx_22"; exon_id "17_89487692_89487791_+"; exonnum "5"; txlen "5454";
17	ENSEMBL114_rn	exon	89487692	89487791	0.132962501003858	+	.	gene_id "ENSRNOG00000018478"; transcript_id "ENSRNOG00000018478_tx_24"; exon_id "17_89487692_89487791_+"; exonnum "5"; txlen "5355";
17	ENSEMBL114_rn	exon	89487692	89487791	0.127492361342374	+	.	gene_id "ENSRNOG00000018478"; transcript_id "ENSRNOG00000018478_tx_27"; exon_id "17_89487692_89487791_+"; exonnum "5"; txlen "5096";
17	ENSEMBL114_rn	exon	89487692	89487791	0.775704781361577	+	.	gene_id "ENSRNOG00000018478"; transcript_id "ENSRNOG00000018478_tx_3"; exon_id "17_89487692_89487791_+"; exonnum "5"; txlen "5452";
17	ENSEMBL114_rn	exon	89487692	89487791	0.125571623927602	+	.	gene_id "ENSRNOG00000018478"; transcript_id "ENSRNOG00000018478_tx_31"; exon_id "17_89487692_89487791_+"; exonnum "5"; txlen "5310";
17	ENSEMBL114_rn	exon	89487692	89487791	0.106212814181361	+	.	gene_id "ENSRNOG00000018478"; transcript_id "ENSRNOG00000018478_tx_32"; exon_id "17_89487692_89487791_+"; exonnum "5"; txlen "5327";
17	ENSEMBL114_rn	exon	89487692	89487791	0.106212814181361	+	.	gene_id "ENSRNOG00000018478"; transcript_id "ENSRNOG00000018478_tx_33"; exon_id "17_89487692_89487791_+"; exonnum "5"; txlen "5442";
17	ENSEMBL114_rn	exon	89487692	89487791	0.106212814181361	+	.	gene_id "ENSRNOG00000018478"; transcript_id "ENSRNOG00000018478_tx_34"; exon_id "17_89487692_89487791_+"; exonnum "5"; txlen "5517";
17	ENSEMBL114_rn	exon	89487692	89487791	0.106212814181361	+	.	gene_id "ENSRNOG00000018478"; transcript_id "ENSRNOG00000018478_tx_35"; exon_id "17_89487692_89487791_+"; exonnum "5"; txlen "5541";
17	ENSEMBL114_rn	exon	89487692	89487791	0.106212814181361	+	.	gene_id "ENSRNOG00000018478"; transcript_id "ENSRNOG00000018478_tx_36"; exon_id "17_89487692_89487791_+"; exonnum "5"; txlen "4921";
17	ENSEMBL114_rn	exon	89487692	89487791	0.106212814181361	+	.	gene_id "ENSRNOG00000018478"; transcript_id "ENSRNOG00000018478_tx_37"; exon_id "17_89487692_89487791_+"; exonnum "5"; txlen "5731";
17	ENSEMBL114_rn	exon	89487692	89487791	0.106212814181361	+	.	gene_id "ENSRNOG00000018478"; transcript_id "ENSRNOG00000018478_tx_38"; exon_id "17_89487692_89487791_+"; exonnum "5"; txlen "5036";
17	ENSEMBL114_rn	exon	89487692	89487791	0.106212814181361	+	.	gene_id "ENSRNOG00000018478"; transcript_id "ENSRNOG00000018478_tx_39"; exon_id "17_89487692_89487791_+"; exonnum "5"; txlen "5135";
17	ENSEMBL114_rn	exon	89487692	89487791	0.0980238093706473	+	.	gene_id "ENSRNOG00000018478"; transcript_id "ENSRNOG00000018478_tx_40"; exon_id "17_89487692_89487791_+"; exonnum "5"; txlen "5211";
17	ENSEMBL114_rn	exon	89487692	89487791	0.082008846795469	+	.	gene_id "ENSRNOG00000018478"; transcript_id "ENSRNOG00000018478_tx_41"; exon_id "17_89487692_89487791_+"; exonnum "6"; txlen "5400";
17	ENSEMBL114_rn	exon	89487692	89487791	0.082008846795469	+	.	gene_id "ENSRNOG00000018478"; transcript_id "ENSRNOG00000018478_tx_42"; exon_id "17_89487692_89487791_+"; exonnum "6"; txlen "5515";
17	ENSEMBL114_rn	exon	89487692	89487791	0.082008846795469	+	.	gene_id "ENSRNOG00000018478"; transcript_id "ENSRNOG00000018478_tx_43"; exon_id "17_89487692_89487791_+"; exonnum "6"; txlen "5590";
17	ENSEMBL114_rn	exon	89487692	89487791	0.082008846795469	+	.	gene_id "ENSRNOG00000018478"; transcript_id "ENSRNOG00000018478_tx_44"; exon_id "17_89487692_89487791_+"; exonnum "6"; txlen "5465";
17	ENSEMBL114_rn	exon	89487692	89487791	0.082008846795469	+	.	gene_id "ENSRNOG00000018478"; transcript_id "ENSRNOG00000018478_tx_45"; exon_id "17_89487692_89487791_+"; exonnum "6"; txlen "5614";
17	ENSEMBL114_rn	exon	89487692	89487791	0.082008846795469	+	.	gene_id "ENSRNOG00000018478"; transcript_id "ENSRNOG00000018478_tx_46"; exon_id "17_89487692_89487791_+"; exonnum "6"; txlen "5705";
17	ENSEMBL114_rn	exon	89487692	89487791	0.082008846795469	+	.	gene_id "ENSRNOG00000018478"; transcript_id "ENSRNOG00000018478_tx_47"; exon_id "17_89487692_89487791_+"; exonnum "6"; txlen "5580";
17	ENSEMBL114_rn	exon	89487692	89487791	0.082008846795469	+	.	gene_id "ENSRNOG00000018478"; transcript_id "ENSRNOG00000018478_tx_48"; exon_id "17_89487692_89487791_+"; exonnum "6"; txlen "5655";
17	ENSEMBL114_rn	exon	89487692	89487791	0.082008846795469	+	.	gene_id "ENSRNOG00000018478"; transcript_id "ENSRNOG00000018478_tx_49"; exon_id "17_89487692_89487791_+"; exonnum "6"; txlen "5804";
17	ENSEMBL114_rn	exon	89487692	89487791	0.082008846795469	+	.	gene_id "ENSRNOG00000018478"; transcript_id "ENSRNOG00000018478_tx_50"; exon_id "17_89487692_89487791_+"; exonnum "6"; txlen "4994";
17	ENSEMBL114_rn	exon	89487692	89487791	0.082008846795469	+	.	gene_id "ENSRNOG00000018478"; transcript_id "ENSRNOG00000018478_tx_51"; exon_id "17_89487692_89487791_+"; exonnum "6"; txlen "5109";
17	ENSEMBL114_rn	exon	89487692	89487791	0.082008846795469	+	.	gene_id "ENSRNOG00000018478"; transcript_id "ENSRNOG00000018478_tx_52"; exon_id "17_89487692_89487791_+"; exonnum "6"; txlen "5679";
17	ENSEMBL114_rn	exon	89487692	89487791	0.082008846795469	+	.	gene_id "ENSRNOG00000018478"; transcript_id "ENSRNOG00000018478_tx_53"; exon_id "17_89487692_89487791_+"; exonnum "6"; txlen "5208";
17	ENSEMBL114_rn	exon	89487692	89487791	0.082008846795469	+	.	gene_id "ENSRNOG00000018478"; transcript_id "ENSRNOG00000018478_tx_54"; exon_id "17_89487692_89487791_+"; exonnum "6"; txlen "5869";
17	ENSEMBL114_rn	exon	89487692	89487791	0.082008846795469	+	.	gene_id "ENSRNOG00000018478"; transcript_id "ENSRNOG00000018478_tx_55"; exon_id "17_89487692_89487791_+"; exonnum "6"; txlen "5059";
17	ENSEMBL114_rn	exon	89487692	89487791	0.082008846795469	+	.	gene_id "ENSRNOG00000018478"; transcript_id "ENSRNOG00000018478_tx_56"; exon_id "17_89487692_89487791_+"; exonnum "6"; txlen "5174";
17	ENSEMBL114_rn	exon	89487692	89487791	0.082008846795469	+	.	gene_id "ENSRNOG00000018478"; transcript_id "ENSRNOG00000018478_tx_57"; exon_id "17_89487692_89487791_+"; exonnum "6"; txlen "5273";
17	ENSEMBL114_rn	exon	89487692	89487791	0.0788765319162042	+	.	gene_id "ENSRNOG00000018478"; transcript_id "ENSRNOG00000018478_tx_58"; exon_id "17_89487692_89487791_+"; exonnum "5"; txlen "5183";
17	ENSEMBL114_rn	exon	89487692	89487791	0.0742986240656276	+	.	gene_id "ENSRNOG00000018478"; transcript_id "ENSRNOG00000018478_tx_59"; exon_id "17_89487692_89487791_+"; exonnum "5"; txlen "1379";
17	ENSEMBL114_rn	exon	89487692	89487791	0.546072411583088	+	.	gene_id "ENSRNOG00000018478"; transcript_id "ENSRNOG00000018478_tx_6"; exon_id "17_89487692_89487791_+"; exonnum "5"; txlen "5666";
17	ENSEMBL114_rn	exon	89487692	89487791	0.0546725645303127	+	.	gene_id "ENSRNOG00000018478"; transcript_id "ENSRNOG00000018478_tx_60"; exon_id "17_89487692_89487791_+"; exonnum "6"; txlen "5256";
17	ENSEMBL114_rn	exon	89487692	89487791	0.0546725645303127	+	.	gene_id "ENSRNOG00000018478"; transcript_id "ENSRNOG00000018478_tx_61"; exon_id "17_89487692_89487791_+"; exonnum "6"; txlen "5371";
17	ENSEMBL114_rn	exon	89487692	89487791	0.0546725645303127	+	.	gene_id "ENSRNOG00000018478"; transcript_id "ENSRNOG00000018478_tx_62"; exon_id "17_89487692_89487791_+"; exonnum "6"; txlen "5446";
17	ENSEMBL114_rn	exon	89487692	89487791	0.0546725645303127	+	.	gene_id "ENSRNOG00000018478"; transcript_id "ENSRNOG00000018478_tx_63"; exon_id "17_89487692_89487791_+"; exonnum "6"; txlen "5321";
17	ENSEMBL114_rn	exon	89487692	89487791	0.0546725645303127	+	.	gene_id "ENSRNOG00000018478"; transcript_id "ENSRNOG00000018478_tx_64"; exon_id "17_89487692_89487791_+"; exonnum "6"; txlen "5470";
17	ENSEMBL114_rn	exon	89487692	89487791	0.0546725645303127	+	.	gene_id "ENSRNOG00000018478"; transcript_id "ENSRNOG00000018478_tx_65"; exon_id "17_89487692_89487791_+"; exonnum "6"; txlen "4850";
17	ENSEMBL114_rn	exon	89487692	89487791	0.0546725645303127	+	.	gene_id "ENSRNOG00000018478"; transcript_id "ENSRNOG00000018478_tx_66"; exon_id "17_89487692_89487791_+"; exonnum "6"; txlen "5064";
17	ENSEMBL114_rn	exon	89487692	89487791	0.0483766499536763	+	.	gene_id "ENSRNOG00000018478"; transcript_id "ENSRNOG00000018478_tx_67"; exon_id "17_89487692_89487791_+"; exonnum "5"; txlen "1573";
17	ENSEMBL114_rn	exon	89487692	89487791	0.0483766499536763	+	.	gene_id "ENSRNOG00000018478"; transcript_id "ENSRNOG00000018478_tx_68"; exon_id "17_89487692_89487791_+"; exonnum "5"; txlen "1763";
17	ENSEMBL114_rn	exon	89487692	89487791	0.438078398072242	+	.	gene_id "ENSRNOG00000018478"; transcript_id "ENSRNOG00000018478_tx_7"; exon_id "17_89487692_89487791_+"; exonnum "5"; txlen "5308";
17	ENSEMBL114_rn	exon	89487692	89487791	0.0242039673858915	+	.	gene_id "ENSRNOG00000018478"; transcript_id "ENSRNOG00000018478_tx_73"; exon_id "17_89487692_89487791_+"; exonnum "5"; txlen "4777";
17	ENSEMBL114_rn	exon	89487692	89487791	0.0242039673858915	+	.	gene_id "ENSRNOG00000018478"; transcript_id "ENSRNOG00000018478_tx_74"; exon_id "17_89487692_89487791_+"; exonnum "5"; txlen "4991";
17	ENSEMBL114_rn	exon	89487692	89487791	0.0242039673858915	+	.	gene_id "ENSRNOG00000018478"; transcript_id "ENSRNOG00000018478_tx_75"; exon_id "17_89487692_89487791_+"; exonnum "5"; txlen "5632";
17	ENSEMBL114_rn	exon	89487692	89487791	0.0242039673858915	+	.	gene_id "ENSRNOG00000018478"; transcript_id "ENSRNOG00000018478_tx_76"; exon_id "17_89487692_89487791_+"; exonnum "5"; txlen "5373";
17	ENSEMBL114_rn	exon	89487692	89487791	0.0242039673858915	+	.	gene_id "ENSRNOG00000018478"; transcript_id "ENSRNOG00000018478_tx_77"; exon_id "17_89487692_89487791_+"; exonnum "5"; txlen "5298";
17	ENSEMBL114_rn	exon	89487692	89487791	0.0242039673858915	+	.	gene_id "ENSRNOG00000018478"; transcript_id "ENSRNOG00000018478_tx_78"; exon_id "17_89487692_89487791_+"; exonnum "5"; txlen "5397";
17	ENSEMBL114_rn	exon	89487692	89487791	0.0242039673858915	+	.	gene_id "ENSRNOG00000018478"; transcript_id "ENSRNOG00000018478_tx_79"; exon_id "17_89487692_89487791_+"; exonnum "5"; txlen "5488";
17	ENSEMBL114_rn	exon	89487692	89487791	0.37266428211769	+	.	gene_id "ENSRNOG00000018478"; transcript_id "ENSRNOG00000018478_tx_8"; exon_id "17_89487692_89487791_+"; exonnum "5"; txlen "5522";
17	ENSEMBL114_rn	exon	89487692	89487791	0.0242039673858915	+	.	gene_id "ENSRNOG00000018478"; transcript_id "ENSRNOG00000018478_tx_80"; exon_id "17_89487692_89487791_+"; exonnum "5"; txlen "5587";
17	ENSEMBL114_rn	exon	89487692	89487791	0.0203376510235146	+	.	gene_id "ENSRNOG00000018478"; transcript_id "ENSRNOG00000018478_tx_81"; exon_id "17_89487692_89487791_+"; exonnum "5"; txlen "5728";
17	ENSEMBL114_rn	exon	89487692	89487791	0.0203376510235146	+	.	gene_id "ENSRNOG00000018478"; transcript_id "ENSRNOG00000018478_tx_82"; exon_id "17_89487692_89487791_+"; exonnum "5"; txlen "5942";
17	ENSEMBL114_rn	exon	89487692	89487791	0.00113393482613883	+	.	gene_id "ENSRNOG00000018478"; transcript_id "ENSRNOG00000018478_tx_87"; exon_id "17_89487692_89487791_+"; exonnum "5"; txlen "6269";
17	ensembl	exon	89506426	89506502	0	+	.	gene_id "ENSRNOG00000018478"; gene_version "7"; transcript_id "ENSRNOT00000025053"; transcript_version "7"; exon_number "6"; gene_name "Myo3a"; gene_source "ensembl"; gene_biotype "protein_coding"; transcript_name "Myo3a-201"; transcript_source "ensembl"; transcript_biotype "protein_coding"; exon_id "ENSRNOE00000178856"; exon_version "1"; tag "Ensembl_canonical";
17	ensembl	CDS	89506426	89506502	0	+	2	gene_id "ENSRNOG00000018478"; gene_version "7"; transcript_id "ENSRNOT00000025053"; transcript_version "7"; exon_number "6"; gene_name "Myo3a"; gene_source "ensembl"; gene_biotype "protein_coding"; transcript_name "Myo3a-201"; transcript_source "ensembl"; transcript_biotype "protein_coding"; protein_id "ENSRNOP00000025053"; protein_version "6"; tag "Ensembl_canonical";
17	ENSEMBL114_rn	exon	89506426	89506502	0.320407539825245	+	.	gene_id "ENSRNOG00000018478"; transcript_id "ENSRNOG00000018478_tx_11"; exon_id "17_89506426_89506502_+"; exonnum "6"; txlen "5567";
17	ENSEMBL114_rn	exon	89506426	89506502	0.235323374911504	+	.	gene_id "ENSRNOG00000018478"; transcript_id "ENSRNOG00000018478_tx_14"; exon_id "17_89506426_89506502_+"; exonnum "6"; txlen "5423";
17	ENSEMBL114_rn	exon	89506426	89506502	0.172361461276666	+	.	gene_id "ENSRNOG00000018478"; transcript_id "ENSRNOG00000018478_tx_19"; exon_id "17_89506426_89506502_+"; exonnum "6"; txlen "5240";
17	ENSEMBL114_rn	exon	89506426	89506502	0.139681480164091	+	.	gene_id "ENSRNOG00000018478"; transcript_id "ENSRNOG00000018478_tx_22"; exon_id "17_89506426_89506502_+"; exonnum "6"; txlen "5454";
17	ENSEMBL114_rn	exon	89506426	89506502	0.132962501003858	+	.	gene_id "ENSRNOG00000018478"; transcript_id "ENSRNOG00000018478_tx_24"; exon_id "17_89506426_89506502_+"; exonnum "6"; txlen "5355";
17	ENSEMBL114_rn	exon	89506426	89506502	0.127492361342374	+	.	gene_id "ENSRNOG00000018478"; transcript_id "ENSRNOG00000018478_tx_27"; exon_id "17_89506426_89506502_+"; exonnum "6"; txlen "5096";
17	ENSEMBL114_rn	exon	89506426	89506502	0.775704781361577	+	.	gene_id "ENSRNOG00000018478"; transcript_id "ENSRNOG00000018478_tx_3"; exon_id "17_89506426_89506502_+"; exonnum "6"; txlen "5452";
17	ENSEMBL114_rn	exon	89506426	89506502	0.125571623927602	+	.	gene_id "ENSRNOG00000018478"; transcript_id "ENSRNOG00000018478_tx_31"; exon_id "17_89506426_89506502_+"; exonnum "6"; txlen "5310";
17	ENSEMBL114_rn	exon	89506426	89506502	0.106212814181361	+	.	gene_id "ENSRNOG00000018478"; transcript_id "ENSRNOG00000018478_tx_32"; exon_id "17_89506426_89506502_+"; exonnum "6"; txlen "5327";
17	ENSEMBL114_rn	exon	89506426	89506502	0.106212814181361	+	.	gene_id "ENSRNOG00000018478"; transcript_id "ENSRNOG00000018478_tx_33"; exon_id "17_89506426_89506502_+"; exonnum "6"; txlen "5442";
17	ENSEMBL114_rn	exon	89506426	89506502	0.106212814181361	+	.	gene_id "ENSRNOG00000018478"; transcript_id "ENSRNOG00000018478_tx_34"; exon_id "17_89506426_89506502_+"; exonnum "6"; txlen "5517";
17	ENSEMBL114_rn	exon	89506426	89506502	0.106212814181361	+	.	gene_id "ENSRNOG00000018478"; transcript_id "ENSRNOG00000018478_tx_35"; exon_id "17_89506426_89506502_+"; exonnum "6"; txlen "5541";
17	ENSEMBL114_rn	exon	89506426	89506502	0.106212814181361	+	.	gene_id "ENSRNOG00000018478"; transcript_id "ENSRNOG00000018478_tx_36"; exon_id "17_89506426_89506502_+"; exonnum "6"; txlen "4921";
17	ENSEMBL114_rn	exon	89506426	89506502	0.106212814181361	+	.	gene_id "ENSRNOG00000018478"; transcript_id "ENSRNOG00000018478_tx_37"; exon_id "17_89506426_89506502_+"; exonnum "6"; txlen "5731";
17	ENSEMBL114_rn	exon	89506426	89506502	0.106212814181361	+	.	gene_id "ENSRNOG00000018478"; transcript_id "ENSRNOG00000018478_tx_38"; exon_id "17_89506426_89506502_+"; exonnum "6"; txlen "5036";
17	ENSEMBL114_rn	exon	89506426	89506502	0.106212814181361	+	.	gene_id "ENSRNOG00000018478"; transcript_id "ENSRNOG00000018478_tx_39"; exon_id "17_89506426_89506502_+"; exonnum "6"; txlen "5135";
17	ENSEMBL114_rn	exon	89506426	89506502	0.0980238093706473	+	.	gene_id "ENSRNOG00000018478"; transcript_id "ENSRNOG00000018478_tx_40"; exon_id "17_89506426_89506502_+"; exonnum "6"; txlen "5211";
17	ENSEMBL114_rn	exon	89506426	89506502	0.082008846795469	+	.	gene_id "ENSRNOG00000018478"; transcript_id "ENSRNOG00000018478_tx_41"; exon_id "17_89506426_89506502_+"; exonnum "7"; txlen "5400";
17	ENSEMBL114_rn	exon	89506426	89506502	0.082008846795469	+	.	gene_id "ENSRNOG00000018478"; transcript_id "ENSRNOG00000018478_tx_42"; exon_id "17_89506426_89506502_+"; exonnum "7"; txlen "5515";
17	ENSEMBL114_rn	exon	89506426	89506502	0.082008846795469	+	.	gene_id "ENSRNOG00000018478"; transcript_id "ENSRNOG00000018478_tx_43"; exon_id "17_89506426_89506502_+"; exonnum "7"; txlen "5590";
17	ENSEMBL114_rn	exon	89506426	89506502	0.082008846795469	+	.	gene_id "ENSRNOG00000018478"; transcript_id "ENSRNOG00000018478_tx_44"; exon_id "17_89506426_89506502_+"; exonnum "7"; txlen "5465";
17	ENSEMBL114_rn	exon	89506426	89506502	0.082008846795469	+	.	gene_id "ENSRNOG00000018478"; transcript_id "ENSRNOG00000018478_tx_45"; exon_id "17_89506426_89506502_+"; exonnum "7"; txlen "5614";
17	ENSEMBL114_rn	exon	89506426	89506502	0.082008846795469	+	.	gene_id "ENSRNOG00000018478"; transcript_id "ENSRNOG00000018478_tx_46"; exon_id "17_89506426_89506502_+"; exonnum "7"; txlen "5705";
17	ENSEMBL114_rn	exon	89506426	89506502	0.082008846795469	+	.	gene_id "ENSRNOG00000018478"; transcript_id "ENSRNOG00000018478_tx_47"; exon_id "17_89506426_89506502_+"; exonnum "7"; txlen "5580";
17	ENSEMBL114_rn	exon	89506426	89506502	0.082008846795469	+	.	gene_id "ENSRNOG00000018478"; transcript_id "ENSRNOG00000018478_tx_48"; exon_id "17_89506426_89506502_+"; exonnum "7"; txlen "5655";
17	ENSEMBL114_rn	exon	89506426	89506502	0.082008846795469	+	.	gene_id "ENSRNOG00000018478"; transcript_id "ENSRNOG00000018478_tx_49"; exon_id "17_89506426_89506502_+"; exonnum "7"; txlen "5804";
17	ENSEMBL114_rn	exon	89506426	89506502	0.082008846795469	+	.	gene_id "ENSRNOG00000018478"; transcript_id "ENSRNOG00000018478_tx_50"; exon_id "17_89506426_89506502_+"; exonnum "7"; txlen "4994";
17	ENSEMBL114_rn	exon	89506426	89506502	0.082008846795469	+	.	gene_id "ENSRNOG00000018478"; transcript_id "ENSRNOG00000018478_tx_51"; exon_id "17_89506426_89506502_+"; exonnum "7"; txlen "5109";
17	ENSEMBL114_rn	exon	89506426	89506502	0.082008846795469	+	.	gene_id "ENSRNOG00000018478"; transcript_id "ENSRNOG00000018478_tx_52"; exon_id "17_89506426_89506502_+"; exonnum "7"; txlen "5679";
17	ENSEMBL114_rn	exon	89506426	89506502	0.082008846795469	+	.	gene_id "ENSRNOG00000018478"; transcript_id "ENSRNOG00000018478_tx_53"; exon_id "17_89506426_89506502_+"; exonnum "7"; txlen "5208";
17	ENSEMBL114_rn	exon	89506426	89506502	0.082008846795469	+	.	gene_id "ENSRNOG00000018478"; transcript_id "ENSRNOG00000018478_tx_54"; exon_id "17_89506426_89506502_+"; exonnum "7"; txlen "5869";
17	ENSEMBL114_rn	exon	89506426	89506502	0.082008846795469	+	.	gene_id "ENSRNOG00000018478"; transcript_id "ENSRNOG00000018478_tx_55"; exon_id "17_89506426_89506502_+"; exonnum "7"; txlen "5059";
17	ENSEMBL114_rn	exon	89506426	89506502	0.082008846795469	+	.	gene_id "ENSRNOG00000018478"; transcript_id "ENSRNOG00000018478_tx_56"; exon_id "17_89506426_89506502_+"; exonnum "7"; txlen "5174";
17	ENSEMBL114_rn	exon	89506426	89506502	0.082008846795469	+	.	gene_id "ENSRNOG00000018478"; transcript_id "ENSRNOG00000018478_tx_57"; exon_id "17_89506426_89506502_+"; exonnum "7"; txlen "5273";
17	ENSEMBL114_rn	exon	89506426	89506502	0.0788765319162042	+	.	gene_id "ENSRNOG00000018478"; transcript_id "ENSRNOG00000018478_tx_58"; exon_id "17_89506426_89506502_+"; exonnum "6"; txlen "5183";
17	ENSEMBL114_rn	exon	89506426	89506502	0.0742986240656276	+	.	gene_id "ENSRNOG00000018478"; transcript_id "ENSRNOG00000018478_tx_59"; exon_id "17_89506426_89506502_+"; exonnum "6"; txlen "1379";
17	ENSEMBL114_rn	exon	89506426	89506502	0.546072411583088	+	.	gene_id "ENSRNOG00000018478"; transcript_id "ENSRNOG00000018478_tx_6"; exon_id "17_89506426_89506502_+"; exonnum "6"; txlen "5666";
17	ENSEMBL114_rn	exon	89506426	89506502	0.0546725645303127	+	.	gene_id "ENSRNOG00000018478"; transcript_id "ENSRNOG00000018478_tx_60"; exon_id "17_89506426_89506502_+"; exonnum "7"; txlen "5256";
17	ENSEMBL114_rn	exon	89506426	89506502	0.0546725645303127	+	.	gene_id "ENSRNOG00000018478"; transcript_id "ENSRNOG00000018478_tx_61"; exon_id "17_89506426_89506502_+"; exonnum "7"; txlen "5371";
17	ENSEMBL114_rn	exon	89506426	89506502	0.0546725645303127	+	.	gene_id "ENSRNOG00000018478"; transcript_id "ENSRNOG00000018478_tx_62"; exon_id "17_89506426_89506502_+"; exonnum "7"; txlen "5446";
17	ENSEMBL114_rn	exon	89506426	89506502	0.0546725645303127	+	.	gene_id "ENSRNOG00000018478"; transcript_id "ENSRNOG00000018478_tx_63"; exon_id "17_89506426_89506502_+"; exonnum "7"; txlen "5321";
17	ENSEMBL114_rn	exon	89506426	89506502	0.0546725645303127	+	.	gene_id "ENSRNOG00000018478"; transcript_id "ENSRNOG00000018478_tx_64"; exon_id "17_89506426_89506502_+"; exonnum "7"; txlen "5470";
17	ENSEMBL114_rn	exon	89506426	89506502	0.0546725645303127	+	.	gene_id "ENSRNOG00000018478"; transcript_id "ENSRNOG00000018478_tx_65"; exon_id "17_89506426_89506502_+"; exonnum "7"; txlen "4850";
17	ENSEMBL114_rn	exon	89506426	89506502	0.0546725645303127	+	.	gene_id "ENSRNOG00000018478"; transcript_id "ENSRNOG00000018478_tx_66"; exon_id "17_89506426_89506502_+"; exonnum "7"; txlen "5064";
17	ENSEMBL114_rn	exon	89506426	89506502	0.0483766499536763	+	.	gene_id "ENSRNOG00000018478"; transcript_id "ENSRNOG00000018478_tx_67"; exon_id "17_89506426_89506502_+"; exonnum "6"; txlen "1573";
17	ENSEMBL114_rn	exon	89506426	89506502	0.0483766499536763	+	.	gene_id "ENSRNOG00000018478"; transcript_id "ENSRNOG00000018478_tx_68"; exon_id "17_89506426_89506502_+"; exonnum "6"; txlen "1763";
17	ENSEMBL114_rn	exon	89506426	89506502	0.438078398072242	+	.	gene_id "ENSRNOG00000018478"; transcript_id "ENSRNOG00000018478_tx_7"; exon_id "17_89506426_89506502_+"; exonnum "6"; txlen "5308";
17	ENSEMBL114_rn	exon	89506426	89506502	0.0242039673858915	+	.	gene_id "ENSRNOG00000018478"; transcript_id "ENSRNOG00000018478_tx_73"; exon_id "17_89506426_89506502_+"; exonnum "6"; txlen "4777";
17	ENSEMBL114_rn	exon	89506426	89506502	0.0242039673858915	+	.	gene_id "ENSRNOG00000018478"; transcript_id "ENSRNOG00000018478_tx_74"; exon_id "17_89506426_89506502_+"; exonnum "6"; txlen "4991";
17	ENSEMBL114_rn	exon	89506426	89506502	0.0242039673858915	+	.	gene_id "ENSRNOG00000018478"; transcript_id "ENSRNOG00000018478_tx_75"; exon_id "17_89506426_89506502_+"; exonnum "6"; txlen "5632";
17	ENSEMBL114_rn	exon	89506426	89506502	0.0242039673858915	+	.	gene_id "ENSRNOG00000018478"; transcript_id "ENSRNOG00000018478_tx_76"; exon_id "17_89506426_89506502_+"; exonnum "6"; txlen "5373";
17	ENSEMBL114_rn	exon	89506426	89506502	0.0242039673858915	+	.	gene_id "ENSRNOG00000018478"; transcript_id "ENSRNOG00000018478_tx_77"; exon_id "17_89506426_89506502_+"; exonnum "6"; txlen "5298";
17	ENSEMBL114_rn	exon	89506426	89506502	0.0242039673858915	+	.	gene_id "ENSRNOG00000018478"; transcript_id "ENSRNOG00000018478_tx_78"; exon_id "17_89506426_89506502_+"; exonnum "6"; txlen "5397";
17	ENSEMBL114_rn	exon	89506426	89506502	0.0242039673858915	+	.	gene_id "ENSRNOG00000018478"; transcript_id "ENSRNOG00000018478_tx_79"; exon_id "17_89506426_89506502_+"; exonnum "6"; txlen "5488";
17	ENSEMBL114_rn	exon	89506426	89506502	0.37266428211769	+	.	gene_id "ENSRNOG00000018478"; transcript_id "ENSRNOG00000018478_tx_8"; exon_id "17_89506426_89506502_+"; exonnum "6"; txlen "5522";
17	ENSEMBL114_rn	exon	89506426	89506502	0.0242039673858915	+	.	gene_id "ENSRNOG00000018478"; transcript_id "ENSRNOG00000018478_tx_80"; exon_id "17_89506426_89506502_+"; exonnum "6"; txlen "5587";
17	ENSEMBL114_rn	exon	89506426	89506502	0.0203376510235146	+	.	gene_id "ENSRNOG00000018478"; transcript_id "ENSRNOG00000018478_tx_81"; exon_id "17_89506426_89506502_+"; exonnum "6"; txlen "5728";
17	ENSEMBL114_rn	exon	89506426	89506502	0.0203376510235146	+	.	gene_id "ENSRNOG00000018478"; transcript_id "ENSRNOG00000018478_tx_82"; exon_id "17_89506426_89506502_+"; exonnum "6"; txlen "5942";
17	ENSEMBL114_rn	exon	89506426	89506502	0.00113393482613883	+	.	gene_id "ENSRNOG00000018478"; transcript_id "ENSRNOG00000018478_tx_87"; exon_id "17_89506426_89506502_+"; exonnum "6"; txlen "6269";
17	ensembl	exon	89512608	89512753	0	+	.	gene_id "ENSRNOG00000018478"; gene_version "7"; transcript_id "ENSRNOT00000025053"; transcript_version "7"; exon_number "7"; gene_name "Myo3a"; gene_source "ensembl"; gene_biotype "protein_coding"; transcript_name "Myo3a-201"; transcript_source "ensembl"; transcript_biotype "protein_coding"; exon_id "ENSRNOE00000178913"; exon_version "1"; tag "Ensembl_canonical";
17	ensembl	CDS	89512608	89512753	0	+	0	gene_id "ENSRNOG00000018478"; gene_version "7"; transcript_id "ENSRNOT00000025053"; transcript_version "7"; exon_number "7"; gene_name "Myo3a"; gene_source "ensembl"; gene_biotype "protein_coding"; transcript_name "Myo3a-201"; transcript_source "ensembl"; transcript_biotype "protein_coding"; protein_id "ENSRNOP00000025053"; protein_version "6"; tag "Ensembl_canonical";
17	ENSEMBL114_rn	exon	89512608	89512753	0.320407539825245	+	.	gene_id "ENSRNOG00000018478"; transcript_id "ENSRNOG00000018478_tx_11"; exon_id "17_89512608_89512753_+"; exonnum "7"; txlen "5567";
17	ENSEMBL114_rn	exon	89512608	89512753	0.235323374911504	+	.	gene_id "ENSRNOG00000018478"; transcript_id "ENSRNOG00000018478_tx_14"; exon_id "17_89512608_89512753_+"; exonnum "7"; txlen "5423";
17	ENSEMBL114_rn	exon	89512608	89512753	0.775704781361577	+	.	gene_id "ENSRNOG00000018478"; transcript_id "ENSRNOG00000018478_tx_3"; exon_id "17_89512608_89512753_+"; exonnum "7"; txlen "5452";
17	ENSEMBL114_rn	exon	89512608	89512753	0.106212814181361	+	.	gene_id "ENSRNOG00000018478"; transcript_id "ENSRNOG00000018478_tx_32"; exon_id "17_89512608_89512753_+"; exonnum "7"; txlen "5327";
17	ENSEMBL114_rn	exon	89512608	89512753	0.106212814181361	+	.	gene_id "ENSRNOG00000018478"; transcript_id "ENSRNOG00000018478_tx_33"; exon_id "17_89512608_89512753_+"; exonnum "7"; txlen "5442";
17	ENSEMBL114_rn	exon	89512608	89512753	0.106212814181361	+	.	gene_id "ENSRNOG00000018478"; transcript_id "ENSRNOG00000018478_tx_34"; exon_id "17_89512608_89512753_+"; exonnum "7"; txlen "5517";
17	ENSEMBL114_rn	exon	89512608	89512753	0.106212814181361	+	.	gene_id "ENSRNOG00000018478"; transcript_id "ENSRNOG00000018478_tx_35"; exon_id "17_89512608_89512753_+"; exonnum "7"; txlen "5541";
17	ENSEMBL114_rn	exon	89512608	89512753	0.106212814181361	+	.	gene_id "ENSRNOG00000018478"; transcript_id "ENSRNOG00000018478_tx_36"; exon_id "17_89512608_89512753_+"; exonnum "7"; txlen "4921";
17	ENSEMBL114_rn	exon	89512608	89512753	0.106212814181361	+	.	gene_id "ENSRNOG00000018478"; transcript_id "ENSRNOG00000018478_tx_37"; exon_id "17_89512608_89512753_+"; exonnum "7"; txlen "5731";
17	ENSEMBL114_rn	exon	89512608	89512753	0.106212814181361	+	.	gene_id "ENSRNOG00000018478"; transcript_id "ENSRNOG00000018478_tx_38"; exon_id "17_89512608_89512753_+"; exonnum "7"; txlen "5036";
17	ENSEMBL114_rn	exon	89512608	89512753	0.106212814181361	+	.	gene_id "ENSRNOG00000018478"; transcript_id "ENSRNOG00000018478_tx_39"; exon_id "17_89512608_89512753_+"; exonnum "7"; txlen "5135";
17	ENSEMBL114_rn	exon	89512608	89512753	0.082008846795469	+	.	gene_id "ENSRNOG00000018478"; transcript_id "ENSRNOG00000018478_tx_41"; exon_id "17_89512608_89512753_+"; exonnum "8"; txlen "5400";
17	ENSEMBL114_rn	exon	89512608	89512753	0.082008846795469	+	.	gene_id "ENSRNOG00000018478"; transcript_id "ENSRNOG00000018478_tx_42"; exon_id "17_89512608_89512753_+"; exonnum "8"; txlen "5515";
17	ENSEMBL114_rn	exon	89512608	89512753	0.082008846795469	+	.	gene_id "ENSRNOG00000018478"; transcript_id "ENSRNOG00000018478_tx_43"; exon_id "17_89512608_89512753_+"; exonnum "8"; txlen "5590";
17	ENSEMBL114_rn	exon	89512608	89512753	0.082008846795469	+	.	gene_id "ENSRNOG00000018478"; transcript_id "ENSRNOG00000018478_tx_44"; exon_id "17_89512608_89512753_+"; exonnum "8"; txlen "5465";
17	ENSEMBL114_rn	exon	89512608	89512753	0.082008846795469	+	.	gene_id "ENSRNOG00000018478"; transcript_id "ENSRNOG00000018478_tx_45"; exon_id "17_89512608_89512753_+"; exonnum "8"; txlen "5614";
17	ENSEMBL114_rn	exon	89512608	89512753	0.082008846795469	+	.	gene_id "ENSRNOG00000018478"; transcript_id "ENSRNOG00000018478_tx_46"; exon_id "17_89512608_89512753_+"; exonnum "8"; txlen "5705";
17	ENSEMBL114_rn	exon	89512608	89512753	0.082008846795469	+	.	gene_id "ENSRNOG00000018478"; transcript_id "ENSRNOG00000018478_tx_47"; exon_id "17_89512608_89512753_+"; exonnum "8"; txlen "5580";
17	ENSEMBL114_rn	exon	89512608	89512753	0.082008846795469	+	.	gene_id "ENSRNOG00000018478"; transcript_id "ENSRNOG00000018478_tx_48"; exon_id "17_89512608_89512753_+"; exonnum "8"; txlen "5655";
17	ENSEMBL114_rn	exon	89512608	89512753	0.082008846795469	+	.	gene_id "ENSRNOG00000018478"; transcript_id "ENSRNOG00000018478_tx_49"; exon_id "17_89512608_89512753_+"; exonnum "8"; txlen "5804";
17	ENSEMBL114_rn	exon	89512608	89512753	0.082008846795469	+	.	gene_id "ENSRNOG00000018478"; transcript_id "ENSRNOG00000018478_tx_50"; exon_id "17_89512608_89512753_+"; exonnum "8"; txlen "4994";
17	ENSEMBL114_rn	exon	89512608	89512753	0.082008846795469	+	.	gene_id "ENSRNOG00000018478"; transcript_id "ENSRNOG00000018478_tx_51"; exon_id "17_89512608_89512753_+"; exonnum "8"; txlen "5109";
17	ENSEMBL114_rn	exon	89512608	89512753	0.082008846795469	+	.	gene_id "ENSRNOG00000018478"; transcript_id "ENSRNOG00000018478_tx_52"; exon_id "17_89512608_89512753_+"; exonnum "8"; txlen "5679";
17	ENSEMBL114_rn	exon	89512608	89512753	0.082008846795469	+	.	gene_id "ENSRNOG00000018478"; transcript_id "ENSRNOG00000018478_tx_53"; exon_id "17_89512608_89512753_+"; exonnum "8"; txlen "5208";
17	ENSEMBL114_rn	exon	89512608	89512753	0.082008846795469	+	.	gene_id "ENSRNOG00000018478"; transcript_id "ENSRNOG00000018478_tx_54"; exon_id "17_89512608_89512753_+"; exonnum "8"; txlen "5869";
17	ENSEMBL114_rn	exon	89512608	89512753	0.082008846795469	+	.	gene_id "ENSRNOG00000018478"; transcript_id "ENSRNOG00000018478_tx_55"; exon_id "17_89512608_89512753_+"; exonnum "8"; txlen "5059";
17	ENSEMBL114_rn	exon	89512608	89512753	0.082008846795469	+	.	gene_id "ENSRNOG00000018478"; transcript_id "ENSRNOG00000018478_tx_56"; exon_id "17_89512608_89512753_+"; exonnum "8"; txlen "5174";
17	ENSEMBL114_rn	exon	89512608	89512753	0.082008846795469	+	.	gene_id "ENSRNOG00000018478"; transcript_id "ENSRNOG00000018478_tx_57"; exon_id "17_89512608_89512753_+"; exonnum "8"; txlen "5273";
17	ENSEMBL114_rn	exon	89512608	89512753	0.0788765319162042	+	.	gene_id "ENSRNOG00000018478"; transcript_id "ENSRNOG00000018478_tx_58"; exon_id "17_89512608_89512753_+"; exonnum "7"; txlen "5183";
17	ENSEMBL114_rn	exon	89512608	89512753	0.0742986240656276	+	.	gene_id "ENSRNOG00000018478"; transcript_id "ENSRNOG00000018478_tx_59"; exon_id "17_89512608_89512753_+"; exonnum "7"; txlen "1379";
17	ENSEMBL114_rn	exon	89512608	89512753	0.546072411583088	+	.	gene_id "ENSRNOG00000018478"; transcript_id "ENSRNOG00000018478_tx_6"; exon_id "17_89512608_89512753_+"; exonnum "7"; txlen "5666";
17	ENSEMBL114_rn	exon	89512608	89512753	0.0546725645303127	+	.	gene_id "ENSRNOG00000018478"; transcript_id "ENSRNOG00000018478_tx_60"; exon_id "17_89512608_89512753_+"; exonnum "8"; txlen "5256";
17	ENSEMBL114_rn	exon	89512608	89512753	0.0546725645303127	+	.	gene_id "ENSRNOG00000018478"; transcript_id "ENSRNOG00000018478_tx_61"; exon_id "17_89512608_89512753_+"; exonnum "8"; txlen "5371";
17	ENSEMBL114_rn	exon	89512608	89512753	0.0546725645303127	+	.	gene_id "ENSRNOG00000018478"; transcript_id "ENSRNOG00000018478_tx_62"; exon_id "17_89512608_89512753_+"; exonnum "8"; txlen "5446";
17	ENSEMBL114_rn	exon	89512608	89512753	0.0546725645303127	+	.	gene_id "ENSRNOG00000018478"; transcript_id "ENSRNOG00000018478_tx_63"; exon_id "17_89512608_89512753_+"; exonnum "8"; txlen "5321";
17	ENSEMBL114_rn	exon	89512608	89512753	0.0546725645303127	+	.	gene_id "ENSRNOG00000018478"; transcript_id "ENSRNOG00000018478_tx_64"; exon_id "17_89512608_89512753_+"; exonnum "8"; txlen "5470";
17	ENSEMBL114_rn	exon	89512608	89512753	0.0546725645303127	+	.	gene_id "ENSRNOG00000018478"; transcript_id "ENSRNOG00000018478_tx_65"; exon_id "17_89512608_89512753_+"; exonnum "8"; txlen "4850";
17	ENSEMBL114_rn	exon	89512608	89512753	0.0546725645303127	+	.	gene_id "ENSRNOG00000018478"; transcript_id "ENSRNOG00000018478_tx_66"; exon_id "17_89512608_89512753_+"; exonnum "8"; txlen "5064";
17	ENSEMBL114_rn	exon	89512608	89512753	0.438078398072242	+	.	gene_id "ENSRNOG00000018478"; transcript_id "ENSRNOG00000018478_tx_7"; exon_id "17_89512608_89512753_+"; exonnum "7"; txlen "5308";
17	ENSEMBL114_rn	exon	89512608	89512753	0.0242039673858915	+	.	gene_id "ENSRNOG00000018478"; transcript_id "ENSRNOG00000018478_tx_73"; exon_id "17_89512608_89512753_+"; exonnum "7"; txlen "4777";
17	ENSEMBL114_rn	exon	89512608	89512753	0.0242039673858915	+	.	gene_id "ENSRNOG00000018478"; transcript_id "ENSRNOG00000018478_tx_74"; exon_id "17_89512608_89512753_+"; exonnum "7"; txlen "4991";
17	ENSEMBL114_rn	exon	89512608	89512753	0.0242039673858915	+	.	gene_id "ENSRNOG00000018478"; transcript_id "ENSRNOG00000018478_tx_75"; exon_id "17_89512608_89512753_+"; exonnum "7"; txlen "5632";
17	ENSEMBL114_rn	exon	89512608	89512753	0.0242039673858915	+	.	gene_id "ENSRNOG00000018478"; transcript_id "ENSRNOG00000018478_tx_76"; exon_id "17_89512608_89512753_+"; exonnum "7"; txlen "5373";
17	ENSEMBL114_rn	exon	89512608	89512753	0.0242039673858915	+	.	gene_id "ENSRNOG00000018478"; transcript_id "ENSRNOG00000018478_tx_77"; exon_id "17_89512608_89512753_+"; exonnum "7"; txlen "5298";
17	ENSEMBL114_rn	exon	89512608	89512753	0.0242039673858915	+	.	gene_id "ENSRNOG00000018478"; transcript_id "ENSRNOG00000018478_tx_78"; exon_id "17_89512608_89512753_+"; exonnum "7"; txlen "5397";
17	ENSEMBL114_rn	exon	89512608	89512753	0.0242039673858915	+	.	gene_id "ENSRNOG00000018478"; transcript_id "ENSRNOG00000018478_tx_79"; exon_id "17_89512608_89512753_+"; exonnum "7"; txlen "5488";
17	ENSEMBL114_rn	exon	89512608	89512753	0.37266428211769	+	.	gene_id "ENSRNOG00000018478"; transcript_id "ENSRNOG00000018478_tx_8"; exon_id "17_89512608_89512753_+"; exonnum "7"; txlen "5522";
17	ENSEMBL114_rn	exon	89512608	89512753	0.0242039673858915	+	.	gene_id "ENSRNOG00000018478"; transcript_id "ENSRNOG00000018478_tx_80"; exon_id "17_89512608_89512753_+"; exonnum "7"; txlen "5587";
17	ENSEMBL114_rn	exon	89512608	89512753	0.0203376510235146	+	.	gene_id "ENSRNOG00000018478"; transcript_id "ENSRNOG00000018478_tx_81"; exon_id "17_89512608_89512753_+"; exonnum "7"; txlen "5728";
17	ENSEMBL114_rn	exon	89512608	89512753	0.0203376510235146	+	.	gene_id "ENSRNOG00000018478"; transcript_id "ENSRNOG00000018478_tx_82"; exon_id "17_89512608_89512753_+"; exonnum "7"; txlen "5942";
17	ENSEMBL114_rn	exon	89512608	89512753	0.00113393482613883	+	.	gene_id "ENSRNOG00000018478"; transcript_id "ENSRNOG00000018478_tx_87"; exon_id "17_89512608_89512753_+"; exonnum "7"; txlen "6269";
17	ensembl	exon	89514972	89515037	0	+	.	gene_id "ENSRNOG00000018478"; gene_version "7"; transcript_id "ENSRNOT00000025053"; transcript_version "7"; exon_number "8"; gene_name "Myo3a"; gene_source "ensembl"; gene_biotype "protein_coding"; transcript_name "Myo3a-201"; transcript_source "ensembl"; transcript_biotype "protein_coding"; exon_id "ENSRNOE00000178939"; exon_version "1"; tag "Ensembl_canonical";
17	ensembl	CDS	89514972	89515037	0	+	1	gene_id "ENSRNOG00000018478"; gene_version "7"; transcript_id "ENSRNOT00000025053"; transcript_version "7"; exon_number "8"; gene_name "Myo3a"; gene_source "ensembl"; gene_biotype "protein_coding"; transcript_name "Myo3a-201"; transcript_source "ensembl"; transcript_biotype "protein_coding"; protein_id "ENSRNOP00000025053"; protein_version "6"; tag "Ensembl_canonical";
17	ENSEMBL114_rn	exon	89514972	89515037	0.320407539825245	+	.	gene_id "ENSRNOG00000018478"; transcript_id "ENSRNOG00000018478_tx_11"; exon_id "17_89514972_89515037_+"; exonnum "8"; txlen "5567";
17	ENSEMBL114_rn	exon	89514972	89515037	0.235323374911504	+	.	gene_id "ENSRNOG00000018478"; transcript_id "ENSRNOG00000018478_tx_14"; exon_id "17_89514972_89515037_+"; exonnum "8"; txlen "5423";
17	ENSEMBL114_rn	exon	89514972	89515037	0.775704781361577	+	.	gene_id "ENSRNOG00000018478"; transcript_id "ENSRNOG00000018478_tx_3"; exon_id "17_89514972_89515037_+"; exonnum "8"; txlen "5452";
17	ENSEMBL114_rn	exon	89514972	89515037	0.106212814181361	+	.	gene_id "ENSRNOG00000018478"; transcript_id "ENSRNOG00000018478_tx_32"; exon_id "17_89514972_89515037_+"; exonnum "8"; txlen "5327";
17	ENSEMBL114_rn	exon	89514972	89515037	0.106212814181361	+	.	gene_id "ENSRNOG00000018478"; transcript_id "ENSRNOG00000018478_tx_33"; exon_id "17_89514972_89515037_+"; exonnum "8"; txlen "5442";
17	ENSEMBL114_rn	exon	89514972	89515037	0.106212814181361	+	.	gene_id "ENSRNOG00000018478"; transcript_id "ENSRNOG00000018478_tx_34"; exon_id "17_89514972_89515037_+"; exonnum "8"; txlen "5517";
17	ENSEMBL114_rn	exon	89514972	89515037	0.106212814181361	+	.	gene_id "ENSRNOG00000018478"; transcript_id "ENSRNOG00000018478_tx_35"; exon_id "17_89514972_89515037_+"; exonnum "8"; txlen "5541";
17	ENSEMBL114_rn	exon	89514972	89515037	0.106212814181361	+	.	gene_id "ENSRNOG00000018478"; transcript_id "ENSRNOG00000018478_tx_36"; exon_id "17_89514972_89515037_+"; exonnum "8"; txlen "4921";
17	ENSEMBL114_rn	exon	89514972	89515037	0.106212814181361	+	.	gene_id "ENSRNOG00000018478"; transcript_id "ENSRNOG00000018478_tx_37"; exon_id "17_89514972_89515037_+"; exonnum "8"; txlen "5731";
17	ENSEMBL114_rn	exon	89514972	89515037	0.106212814181361	+	.	gene_id "ENSRNOG00000018478"; transcript_id "ENSRNOG00000018478_tx_38"; exon_id "17_89514972_89515037_+"; exonnum "8"; txlen "5036";
17	ENSEMBL114_rn	exon	89514972	89515037	0.106212814181361	+	.	gene_id "ENSRNOG00000018478"; transcript_id "ENSRNOG00000018478_tx_39"; exon_id "17_89514972_89515037_+"; exonnum "8"; txlen "5135";
17	ENSEMBL114_rn	exon	89514972	89515037	0.082008846795469	+	.	gene_id "ENSRNOG00000018478"; transcript_id "ENSRNOG00000018478_tx_41"; exon_id "17_89514972_89515037_+"; exonnum "9"; txlen "5400";
17	ENSEMBL114_rn	exon	89514972	89515037	0.082008846795469	+	.	gene_id "ENSRNOG00000018478"; transcript_id "ENSRNOG00000018478_tx_42"; exon_id "17_89514972_89515037_+"; exonnum "9"; txlen "5515";
17	ENSEMBL114_rn	exon	89514972	89515037	0.082008846795469	+	.	gene_id "ENSRNOG00000018478"; transcript_id "ENSRNOG00000018478_tx_43"; exon_id "17_89514972_89515037_+"; exonnum "9"; txlen "5590";
17	ENSEMBL114_rn	exon	89514972	89515037	0.082008846795469	+	.	gene_id "ENSRNOG00000018478"; transcript_id "ENSRNOG00000018478_tx_44"; exon_id "17_89514972_89515037_+"; exonnum "9"; txlen "5465";
17	ENSEMBL114_rn	exon	89514972	89515037	0.082008846795469	+	.	gene_id "ENSRNOG00000018478"; transcript_id "ENSRNOG00000018478_tx_45"; exon_id "17_89514972_89515037_+"; exonnum "9"; txlen "5614";
17	ENSEMBL114_rn	exon	89514972	89515037	0.082008846795469	+	.	gene_id "ENSRNOG00000018478"; transcript_id "ENSRNOG00000018478_tx_46"; exon_id "17_89514972_89515037_+"; exonnum "9"; txlen "5705";
17	ENSEMBL114_rn	exon	89514972	89515037	0.082008846795469	+	.	gene_id "ENSRNOG00000018478"; transcript_id "ENSRNOG00000018478_tx_47"; exon_id "17_89514972_89515037_+"; exonnum "9"; txlen "5580";
17	ENSEMBL114_rn	exon	89514972	89515037	0.082008846795469	+	.	gene_id "ENSRNOG00000018478"; transcript_id "ENSRNOG00000018478_tx_48"; exon_id "17_89514972_89515037_+"; exonnum "9"; txlen "5655";
17	ENSEMBL114_rn	exon	89514972	89515037	0.082008846795469	+	.	gene_id "ENSRNOG00000018478"; transcript_id "ENSRNOG00000018478_tx_49"; exon_id "17_89514972_89515037_+"; exonnum "9"; txlen "5804";
17	ENSEMBL114_rn	exon	89514972	89515037	0.082008846795469	+	.	gene_id "ENSRNOG00000018478"; transcript_id "ENSRNOG00000018478_tx_50"; exon_id "17_89514972_89515037_+"; exonnum "9"; txlen "4994";
17	ENSEMBL114_rn	exon	89514972	89515037	0.082008846795469	+	.	gene_id "ENSRNOG00000018478"; transcript_id "ENSRNOG00000018478_tx_51"; exon_id "17_89514972_89515037_+"; exonnum "9"; txlen "5109";
17	ENSEMBL114_rn	exon	89514972	89515037	0.082008846795469	+	.	gene_id "ENSRNOG00000018478"; transcript_id "ENSRNOG00000018478_tx_52"; exon_id "17_89514972_89515037_+"; exonnum "9"; txlen "5679";
17	ENSEMBL114_rn	exon	89514972	89515037	0.082008846795469	+	.	gene_id "ENSRNOG00000018478"; transcript_id "ENSRNOG00000018478_tx_53"; exon_id "17_89514972_89515037_+"; exonnum "9"; txlen "5208";
17	ENSEMBL114_rn	exon	89514972	89515037	0.082008846795469	+	.	gene_id "ENSRNOG00000018478"; transcript_id "ENSRNOG00000018478_tx_54"; exon_id "17_89514972_89515037_+"; exonnum "9"; txlen "5869";
17	ENSEMBL114_rn	exon	89514972	89515037	0.082008846795469	+	.	gene_id "ENSRNOG00000018478"; transcript_id "ENSRNOG00000018478_tx_55"; exon_id "17_89514972_89515037_+"; exonnum "9"; txlen "5059";
17	ENSEMBL114_rn	exon	89514972	89515037	0.082008846795469	+	.	gene_id "ENSRNOG00000018478"; transcript_id "ENSRNOG00000018478_tx_56"; exon_id "17_89514972_89515037_+"; exonnum "9"; txlen "5174";
17	ENSEMBL114_rn	exon	89514972	89515037	0.082008846795469	+	.	gene_id "ENSRNOG00000018478"; transcript_id "ENSRNOG00000018478_tx_57"; exon_id "17_89514972_89515037_+"; exonnum "9"; txlen "5273";
17	ENSEMBL114_rn	exon	89514972	89515037	0.0788765319162042	+	.	gene_id "ENSRNOG00000018478"; transcript_id "ENSRNOG00000018478_tx_58"; exon_id "17_89514972_89515037_+"; exonnum "8"; txlen "5183";
17	ENSEMBL114_rn	exon	89514972	89515037	0.0742986240656276	+	.	gene_id "ENSRNOG00000018478"; transcript_id "ENSRNOG00000018478_tx_59"; exon_id "17_89514972_89515037_+"; exonnum "8"; txlen "1379";
17	ENSEMBL114_rn	exon	89514972	89515037	0.546072411583088	+	.	gene_id "ENSRNOG00000018478"; transcript_id "ENSRNOG00000018478_tx_6"; exon_id "17_89514972_89515037_+"; exonnum "8"; txlen "5666";
17	ENSEMBL114_rn	exon	89514972	89515037	0.0546725645303127	+	.	gene_id "ENSRNOG00000018478"; transcript_id "ENSRNOG00000018478_tx_60"; exon_id "17_89514972_89515037_+"; exonnum "9"; txlen "5256";
17	ENSEMBL114_rn	exon	89514972	89515037	0.0546725645303127	+	.	gene_id "ENSRNOG00000018478"; transcript_id "ENSRNOG00000018478_tx_61"; exon_id "17_89514972_89515037_+"; exonnum "9"; txlen "5371";
17	ENSEMBL114_rn	exon	89514972	89515037	0.0546725645303127	+	.	gene_id "ENSRNOG00000018478"; transcript_id "ENSRNOG00000018478_tx_62"; exon_id "17_89514972_89515037_+"; exonnum "9"; txlen "5446";
17	ENSEMBL114_rn	exon	89514972	89515037	0.0546725645303127	+	.	gene_id "ENSRNOG00000018478"; transcript_id "ENSRNOG00000018478_tx_63"; exon_id "17_89514972_89515037_+"; exonnum "9"; txlen "5321";
17	ENSEMBL114_rn	exon	89514972	89515037	0.0546725645303127	+	.	gene_id "ENSRNOG00000018478"; transcript_id "ENSRNOG00000018478_tx_64"; exon_id "17_89514972_89515037_+"; exonnum "9"; txlen "5470";
17	ENSEMBL114_rn	exon	89514972	89515037	0.0546725645303127	+	.	gene_id "ENSRNOG00000018478"; transcript_id "ENSRNOG00000018478_tx_65"; exon_id "17_89514972_89515037_+"; exonnum "9"; txlen "4850";
17	ENSEMBL114_rn	exon	89514972	89515037	0.0546725645303127	+	.	gene_id "ENSRNOG00000018478"; transcript_id "ENSRNOG00000018478_tx_66"; exon_id "17_89514972_89515037_+"; exonnum "9"; txlen "5064";
17	ENSEMBL114_rn	exon	89514972	89515037	0.438078398072242	+	.	gene_id "ENSRNOG00000018478"; transcript_id "ENSRNOG00000018478_tx_7"; exon_id "17_89514972_89515037_+"; exonnum "8"; txlen "5308";
17	ENSEMBL114_rn	exon	89514972	89515037	0.0242039673858915	+	.	gene_id "ENSRNOG00000018478"; transcript_id "ENSRNOG00000018478_tx_73"; exon_id "17_89514972_89515037_+"; exonnum "8"; txlen "4777";
17	ENSEMBL114_rn	exon	89514972	89515037	0.0242039673858915	+	.	gene_id "ENSRNOG00000018478"; transcript_id "ENSRNOG00000018478_tx_74"; exon_id "17_89514972_89515037_+"; exonnum "8"; txlen "4991";
17	ENSEMBL114_rn	exon	89514972	89515037	0.0242039673858915	+	.	gene_id "ENSRNOG00000018478"; transcript_id "ENSRNOG00000018478_tx_75"; exon_id "17_89514972_89515037_+"; exonnum "8"; txlen "5632";
17	ENSEMBL114_rn	exon	89514972	89515037	0.0242039673858915	+	.	gene_id "ENSRNOG00000018478"; transcript_id "ENSRNOG00000018478_tx_76"; exon_id "17_89514972_89515037_+"; exonnum "8"; txlen "5373";
17	ENSEMBL114_rn	exon	89514972	89515037	0.0242039673858915	+	.	gene_id "ENSRNOG00000018478"; transcript_id "ENSRNOG00000018478_tx_77"; exon_id "17_89514972_89515037_+"; exonnum "8"; txlen "5298";
17	ENSEMBL114_rn	exon	89514972	89515037	0.0242039673858915	+	.	gene_id "ENSRNOG00000018478"; transcript_id "ENSRNOG00000018478_tx_78"; exon_id "17_89514972_89515037_+"; exonnum "8"; txlen "5397";
17	ENSEMBL114_rn	exon	89514972	89515037	0.0242039673858915	+	.	gene_id "ENSRNOG00000018478"; transcript_id "ENSRNOG00000018478_tx_79"; exon_id "17_89514972_89515037_+"; exonnum "8"; txlen "5488";
17	ENSEMBL114_rn	exon	89514972	89515037	0.37266428211769	+	.	gene_id "ENSRNOG00000018478"; transcript_id "ENSRNOG00000018478_tx_8"; exon_id "17_89514972_89515037_+"; exonnum "8"; txlen "5522";
17	ENSEMBL114_rn	exon	89514972	89515037	0.0242039673858915	+	.	gene_id "ENSRNOG00000018478"; transcript_id "ENSRNOG00000018478_tx_80"; exon_id "17_89514972_89515037_+"; exonnum "8"; txlen "5587";
17	ENSEMBL114_rn	exon	89514972	89515037	0.0203376510235146	+	.	gene_id "ENSRNOG00000018478"; transcript_id "ENSRNOG00000018478_tx_81"; exon_id "17_89514972_89515037_+"; exonnum "8"; txlen "5728";
17	ENSEMBL114_rn	exon	89514972	89515037	0.0203376510235146	+	.	gene_id "ENSRNOG00000018478"; transcript_id "ENSRNOG00000018478_tx_82"; exon_id "17_89514972_89515037_+"; exonnum "8"; txlen "5942";
17	ENSEMBL114_rn	exon	89514972	89515037	0.00113393482613883	+	.	gene_id "ENSRNOG00000018478"; transcript_id "ENSRNOG00000018478_tx_87"; exon_id "17_89514972_89515037_+"; exonnum "8"; txlen "6269";
17	ensembl	exon	89517810	89517965	0	+	.	gene_id "ENSRNOG00000018478"; gene_version "7"; transcript_id "ENSRNOT00000025053"; transcript_version "7"; exon_number "9"; gene_name "Myo3a"; gene_source "ensembl"; gene_biotype "protein_coding"; transcript_name "Myo3a-201"; transcript_source "ensembl"; transcript_biotype "protein_coding"; exon_id "ENSRNOE00000178965"; exon_version "1"; tag "Ensembl_canonical";
17	ensembl	CDS	89517810	89517965	0	+	1	gene_id "ENSRNOG00000018478"; gene_version "7"; transcript_id "ENSRNOT00000025053"; transcript_version "7"; exon_number "9"; gene_name "Myo3a"; gene_source "ensembl"; gene_biotype "protein_coding"; transcript_name "Myo3a-201"; transcript_source "ensembl"; transcript_biotype "protein_coding"; protein_id "ENSRNOP00000025053"; protein_version "6"; tag "Ensembl_canonical";
17	ENSEMBL114_rn	exon	89517810	89517965	0.320407539825245	+	.	gene_id "ENSRNOG00000018478"; transcript_id "ENSRNOG00000018478_tx_11"; exon_id "17_89517810_89517965_+"; exonnum "9"; txlen "5567";
17	ENSEMBL114_rn	exon	89517810	89517965	0.235323374911504	+	.	gene_id "ENSRNOG00000018478"; transcript_id "ENSRNOG00000018478_tx_14"; exon_id "17_89517810_89517965_+"; exonnum "9"; txlen "5423";
17	ENSEMBL114_rn	exon	89517810	89517965	0.172361461276666	+	.	gene_id "ENSRNOG00000018478"; transcript_id "ENSRNOG00000018478_tx_19"; exon_id "17_89517810_89517965_+"; exonnum "7"; txlen "5240";
17	ENSEMBL114_rn	exon	89517810	89517965	0.139681480164091	+	.	gene_id "ENSRNOG00000018478"; transcript_id "ENSRNOG00000018478_tx_22"; exon_id "17_89517810_89517965_+"; exonnum "7"; txlen "5454";
17	ENSEMBL114_rn	exon	89517810	89517965	0.132962501003858	+	.	gene_id "ENSRNOG00000018478"; transcript_id "ENSRNOG00000018478_tx_24"; exon_id "17_89517810_89517965_+"; exonnum "7"; txlen "5355";
17	ENSEMBL114_rn	exon	89517810	89517965	0.127492361342374	+	.	gene_id "ENSRNOG00000018478"; transcript_id "ENSRNOG00000018478_tx_27"; exon_id "17_89517810_89517965_+"; exonnum "7"; txlen "5096";
17	ENSEMBL114_rn	exon	89517810	89517965	0.775704781361577	+	.	gene_id "ENSRNOG00000018478"; transcript_id "ENSRNOG00000018478_tx_3"; exon_id "17_89517810_89517965_+"; exonnum "9"; txlen "5452";
17	ENSEMBL114_rn	exon	89517810	89517965	0.125571623927602	+	.	gene_id "ENSRNOG00000018478"; transcript_id "ENSRNOG00000018478_tx_31"; exon_id "17_89517810_89517965_+"; exonnum "7"; txlen "5310";
17	ENSEMBL114_rn	exon	89517810	89517965	0.106212814181361	+	.	gene_id "ENSRNOG00000018478"; transcript_id "ENSRNOG00000018478_tx_32"; exon_id "17_89517810_89517965_+"; exonnum "9"; txlen "5327";
17	ENSEMBL114_rn	exon	89517810	89517965	0.106212814181361	+	.	gene_id "ENSRNOG00000018478"; transcript_id "ENSRNOG00000018478_tx_33"; exon_id "17_89517810_89517965_+"; exonnum "9"; txlen "5442";
17	ENSEMBL114_rn	exon	89517810	89517965	0.106212814181361	+	.	gene_id "ENSRNOG00000018478"; transcript_id "ENSRNOG00000018478_tx_34"; exon_id "17_89517810_89517965_+"; exonnum "9"; txlen "5517";
17	ENSEMBL114_rn	exon	89517810	89517965	0.106212814181361	+	.	gene_id "ENSRNOG00000018478"; transcript_id "ENSRNOG00000018478_tx_35"; exon_id "17_89517810_89517965_+"; exonnum "9"; txlen "5541";
17	ENSEMBL114_rn	exon	89517810	89517965	0.106212814181361	+	.	gene_id "ENSRNOG00000018478"; transcript_id "ENSRNOG00000018478_tx_36"; exon_id "17_89517810_89517965_+"; exonnum "9"; txlen "4921";
17	ENSEMBL114_rn	exon	89517810	89517965	0.106212814181361	+	.	gene_id "ENSRNOG00000018478"; transcript_id "ENSRNOG00000018478_tx_37"; exon_id "17_89517810_89517965_+"; exonnum "9"; txlen "5731";
17	ENSEMBL114_rn	exon	89517810	89517965	0.106212814181361	+	.	gene_id "ENSRNOG00000018478"; transcript_id "ENSRNOG00000018478_tx_38"; exon_id "17_89517810_89517965_+"; exonnum "9"; txlen "5036";
17	ENSEMBL114_rn	exon	89517810	89517965	0.106212814181361	+	.	gene_id "ENSRNOG00000018478"; transcript_id "ENSRNOG00000018478_tx_39"; exon_id "17_89517810_89517965_+"; exonnum "9"; txlen "5135";
17	ENSEMBL114_rn	exon	89517810	89517965	0.0980238093706473	+	.	gene_id "ENSRNOG00000018478"; transcript_id "ENSRNOG00000018478_tx_40"; exon_id "17_89517810_89517965_+"; exonnum "7"; txlen "5211";
17	ENSEMBL114_rn	exon	89517810	89517965	0.082008846795469	+	.	gene_id "ENSRNOG00000018478"; transcript_id "ENSRNOG00000018478_tx_41"; exon_id "17_89517810_89517965_+"; exonnum "10"; txlen "5400";
17	ENSEMBL114_rn	exon	89517810	89517965	0.082008846795469	+	.	gene_id "ENSRNOG00000018478"; transcript_id "ENSRNOG00000018478_tx_42"; exon_id "17_89517810_89517965_+"; exonnum "10"; txlen "5515";
17	ENSEMBL114_rn	exon	89517810	89517965	0.082008846795469	+	.	gene_id "ENSRNOG00000018478"; transcript_id "ENSRNOG00000018478_tx_43"; exon_id "17_89517810_89517965_+"; exonnum "10"; txlen "5590";
17	ENSEMBL114_rn	exon	89517810	89517965	0.082008846795469	+	.	gene_id "ENSRNOG00000018478"; transcript_id "ENSRNOG00000018478_tx_44"; exon_id "17_89517810_89517965_+"; exonnum "10"; txlen "5465";
17	ENSEMBL114_rn	exon	89517810	89517965	0.082008846795469	+	.	gene_id "ENSRNOG00000018478"; transcript_id "ENSRNOG00000018478_tx_45"; exon_id "17_89517810_89517965_+"; exonnum "10"; txlen "5614";
17	ENSEMBL114_rn	exon	89517810	89517965	0.082008846795469	+	.	gene_id "ENSRNOG00000018478"; transcript_id "ENSRNOG00000018478_tx_46"; exon_id "17_89517810_89517965_+"; exonnum "10"; txlen "5705";
17	ENSEMBL114_rn	exon	89517810	89517965	0.082008846795469	+	.	gene_id "ENSRNOG00000018478"; transcript_id "ENSRNOG00000018478_tx_47"; exon_id "17_89517810_89517965_+"; exonnum "10"; txlen "5580";
17	ENSEMBL114_rn	exon	89517810	89517965	0.082008846795469	+	.	gene_id "ENSRNOG00000018478"; transcript_id "ENSRNOG00000018478_tx_48"; exon_id "17_89517810_89517965_+"; exonnum "10"; txlen "5655";
17	ENSEMBL114_rn	exon	89517810	89517965	0.082008846795469	+	.	gene_id "ENSRNOG00000018478"; transcript_id "ENSRNOG00000018478_tx_49"; exon_id "17_89517810_89517965_+"; exonnum "10"; txlen "5804";
17	ENSEMBL114_rn	exon	89517810	89517965	0.082008846795469	+	.	gene_id "ENSRNOG00000018478"; transcript_id "ENSRNOG00000018478_tx_50"; exon_id "17_89517810_89517965_+"; exonnum "10"; txlen "4994";
17	ENSEMBL114_rn	exon	89517810	89517965	0.082008846795469	+	.	gene_id "ENSRNOG00000018478"; transcript_id "ENSRNOG00000018478_tx_51"; exon_id "17_89517810_89517965_+"; exonnum "10"; txlen "5109";
17	ENSEMBL114_rn	exon	89517810	89517965	0.082008846795469	+	.	gene_id "ENSRNOG00000018478"; transcript_id "ENSRNOG00000018478_tx_52"; exon_id "17_89517810_89517965_+"; exonnum "10"; txlen "5679";
17	ENSEMBL114_rn	exon	89517810	89517965	0.082008846795469	+	.	gene_id "ENSRNOG00000018478"; transcript_id "ENSRNOG00000018478_tx_53"; exon_id "17_89517810_89517965_+"; exonnum "10"; txlen "5208";
17	ENSEMBL114_rn	exon	89517810	89517965	0.082008846795469	+	.	gene_id "ENSRNOG00000018478"; transcript_id "ENSRNOG00000018478_tx_54"; exon_id "17_89517810_89517965_+"; exonnum "10"; txlen "5869";
17	ENSEMBL114_rn	exon	89517810	89517965	0.082008846795469	+	.	gene_id "ENSRNOG00000018478"; transcript_id "ENSRNOG00000018478_tx_55"; exon_id "17_89517810_89517965_+"; exonnum "10"; txlen "5059";
17	ENSEMBL114_rn	exon	89517810	89517965	0.082008846795469	+	.	gene_id "ENSRNOG00000018478"; transcript_id "ENSRNOG00000018478_tx_56"; exon_id "17_89517810_89517965_+"; exonnum "10"; txlen "5174";
17	ENSEMBL114_rn	exon	89517810	89517965	0.082008846795469	+	.	gene_id "ENSRNOG00000018478"; transcript_id "ENSRNOG00000018478_tx_57"; exon_id "17_89517810_89517965_+"; exonnum "10"; txlen "5273";
17	ENSEMBL114_rn	exon	89517810	89517965	0.0788765319162042	+	.	gene_id "ENSRNOG00000018478"; transcript_id "ENSRNOG00000018478_tx_58"; exon_id "17_89517810_89517965_+"; exonnum "9"; txlen "5183";
17	ENSEMBL114_rn	exon	89517810	89517965	0.0742986240656276	+	.	gene_id "ENSRNOG00000018478"; transcript_id "ENSRNOG00000018478_tx_59"; exon_id "17_89517810_89517965_+"; exonnum "9"; txlen "1379";
17	ENSEMBL114_rn	exon	89517810	89517965	0.546072411583088	+	.	gene_id "ENSRNOG00000018478"; transcript_id "ENSRNOG00000018478_tx_6"; exon_id "17_89517810_89517965_+"; exonnum "9"; txlen "5666";
17	ENSEMBL114_rn	exon	89517810	89517965	0.0546725645303127	+	.	gene_id "ENSRNOG00000018478"; transcript_id "ENSRNOG00000018478_tx_60"; exon_id "17_89517810_89517965_+"; exonnum "10"; txlen "5256";
17	ENSEMBL114_rn	exon	89517810	89517965	0.0546725645303127	+	.	gene_id "ENSRNOG00000018478"; transcript_id "ENSRNOG00000018478_tx_61"; exon_id "17_89517810_89517965_+"; exonnum "10"; txlen "5371";
17	ENSEMBL114_rn	exon	89517810	89517965	0.0546725645303127	+	.	gene_id "ENSRNOG00000018478"; transcript_id "ENSRNOG00000018478_tx_62"; exon_id "17_89517810_89517965_+"; exonnum "10"; txlen "5446";
17	ENSEMBL114_rn	exon	89517810	89517965	0.0546725645303127	+	.	gene_id "ENSRNOG00000018478"; transcript_id "ENSRNOG00000018478_tx_63"; exon_id "17_89517810_89517965_+"; exonnum "10"; txlen "5321";
17	ENSEMBL114_rn	exon	89517810	89517965	0.0546725645303127	+	.	gene_id "ENSRNOG00000018478"; transcript_id "ENSRNOG00000018478_tx_64"; exon_id "17_89517810_89517965_+"; exonnum "10"; txlen "5470";
17	ENSEMBL114_rn	exon	89517810	89517965	0.0546725645303127	+	.	gene_id "ENSRNOG00000018478"; transcript_id "ENSRNOG00000018478_tx_65"; exon_id "17_89517810_89517965_+"; exonnum "10"; txlen "4850";
17	ENSEMBL114_rn	exon	89517810	89517965	0.0546725645303127	+	.	gene_id "ENSRNOG00000018478"; transcript_id "ENSRNOG00000018478_tx_66"; exon_id "17_89517810_89517965_+"; exonnum "10"; txlen "5064";
17	ENSEMBL114_rn	exon	89517810	89517965	0.0483766499536763	+	.	gene_id "ENSRNOG00000018478"; transcript_id "ENSRNOG00000018478_tx_67"; exon_id "17_89517810_89517965_+"; exonnum "7"; txlen "1573";
17	ENSEMBL114_rn	exon	89517810	89517965	0.0483766499536763	+	.	gene_id "ENSRNOG00000018478"; transcript_id "ENSRNOG00000018478_tx_68"; exon_id "17_89517810_89517965_+"; exonnum "7"; txlen "1763";
17	ENSEMBL114_rn	exon	89517810	89517965	0.438078398072242	+	.	gene_id "ENSRNOG00000018478"; transcript_id "ENSRNOG00000018478_tx_7"; exon_id "17_89517810_89517965_+"; exonnum "9"; txlen "5308";
17	ENSEMBL114_rn	exon	89517810	89517965	0.0242039673858915	+	.	gene_id "ENSRNOG00000018478"; transcript_id "ENSRNOG00000018478_tx_73"; exon_id "17_89517810_89517965_+"; exonnum "9"; txlen "4777";
17	ENSEMBL114_rn	exon	89517810	89517965	0.0242039673858915	+	.	gene_id "ENSRNOG00000018478"; transcript_id "ENSRNOG00000018478_tx_74"; exon_id "17_89517810_89517965_+"; exonnum "9"; txlen "4991";
17	ENSEMBL114_rn	exon	89517810	89517965	0.0242039673858915	+	.	gene_id "ENSRNOG00000018478"; transcript_id "ENSRNOG00000018478_tx_75"; exon_id "17_89517810_89517965_+"; exonnum "9"; txlen "5632";
17	ENSEMBL114_rn	exon	89517810	89517965	0.0242039673858915	+	.	gene_id "ENSRNOG00000018478"; transcript_id "ENSRNOG00000018478_tx_76"; exon_id "17_89517810_89517965_+"; exonnum "9"; txlen "5373";
17	ENSEMBL114_rn	exon	89517810	89517965	0.0242039673858915	+	.	gene_id "ENSRNOG00000018478"; transcript_id "ENSRNOG00000018478_tx_77"; exon_id "17_89517810_89517965_+"; exonnum "9"; txlen "5298";
17	ENSEMBL114_rn	exon	89517810	89517965	0.0242039673858915	+	.	gene_id "ENSRNOG00000018478"; transcript_id "ENSRNOG00000018478_tx_78"; exon_id "17_89517810_89517965_+"; exonnum "9"; txlen "5397";
17	ENSEMBL114_rn	exon	89517810	89517965	0.0242039673858915	+	.	gene_id "ENSRNOG00000018478"; transcript_id "ENSRNOG00000018478_tx_79"; exon_id "17_89517810_89517965_+"; exonnum "9"; txlen "5488";
17	ENSEMBL114_rn	exon	89517810	89517965	0.37266428211769	+	.	gene_id "ENSRNOG00000018478"; transcript_id "ENSRNOG00000018478_tx_8"; exon_id "17_89517810_89517965_+"; exonnum "9"; txlen "5522";
17	ENSEMBL114_rn	exon	89517810	89517965	0.0242039673858915	+	.	gene_id "ENSRNOG00000018478"; transcript_id "ENSRNOG00000018478_tx_80"; exon_id "17_89517810_89517965_+"; exonnum "9"; txlen "5587";
17	ENSEMBL114_rn	exon	89517810	89517965	0.0203376510235146	+	.	gene_id "ENSRNOG00000018478"; transcript_id "ENSRNOG00000018478_tx_81"; exon_id "17_89517810_89517965_+"; exonnum "9"; txlen "5728";
17	ENSEMBL114_rn	exon	89517810	89517965	0.0203376510235146	+	.	gene_id "ENSRNOG00000018478"; transcript_id "ENSRNOG00000018478_tx_82"; exon_id "17_89517810_89517965_+"; exonnum "9"; txlen "5942";
17	ENSEMBL114_rn	exon	89517810	89517965	0.00113393482613883	+	.	gene_id "ENSRNOG00000018478"; transcript_id "ENSRNOG00000018478_tx_87"; exon_id "17_89517810_89517965_+"; exonnum "9"; txlen "6269";
17	sraer114_mid	exon	89520685	89520960	0.0203376510235146	+	.	gene_id "ENSRNOG00000018478"; transcript_id "ENSRNOG00000018478_tx_81"; exon_id "17_89520685_89520960_+"; exonnum "10"; txlen "5728";
17	sraer114_mid	exon	89520685	89520960	0.0203376510235146	+	.	gene_id "ENSRNOG00000018478"; transcript_id "ENSRNOG00000018478_tx_82"; exon_id "17_89520685_89520960_+"; exonnum "10"; txlen "5942";
17	sraer114_mid	exon	89520685	89520960	0.00113393482613883	+	.	gene_id "ENSRNOG00000018478"; transcript_id "ENSRNOG00000018478_tx_87"; exon_id "17_89520685_89520960_+"; exonnum "10"; txlen "6269";
17	sraer114_mid	exon	89527251	89527440	0.320407539825245	+	.	gene_id "ENSRNOG00000018478"; transcript_id "ENSRNOG00000018478_tx_11"; exon_id "17_89527251_89527440_+"; exonnum "10"; txlen "5567";
17	sraer114_mid	exon	89527251	89527440	0.235323374911504	+	.	gene_id "ENSRNOG00000018478"; transcript_id "ENSRNOG00000018478_tx_14"; exon_id "17_89527251_89527440_+"; exonnum "10"; txlen "5423";
17	sraer114_mid	exon	89527251	89527440	0.172361461276666	+	.	gene_id "ENSRNOG00000018478"; transcript_id "ENSRNOG00000018478_tx_19"; exon_id "17_89527251_89527440_+"; exonnum "8"; txlen "5240";
17	sraer114_mid	exon	89527251	89527440	0.139681480164091	+	.	gene_id "ENSRNOG00000018478"; transcript_id "ENSRNOG00000018478_tx_22"; exon_id "17_89527251_89527440_+"; exonnum "8"; txlen "5454";
17	sraer114_mid	exon	89527251	89527440	0.132962501003858	+	.	gene_id "ENSRNOG00000018478"; transcript_id "ENSRNOG00000018478_tx_24"; exon_id "17_89527251_89527440_+"; exonnum "8"; txlen "5355";
17	sraer114_mid	exon	89527251	89527440	0.127492361342374	+	.	gene_id "ENSRNOG00000018478"; transcript_id "ENSRNOG00000018478_tx_27"; exon_id "17_89527251_89527440_+"; exonnum "8"; txlen "5096";
17	sraer114_mid	exon	89527251	89527440	0.775704781361577	+	.	gene_id "ENSRNOG00000018478"; transcript_id "ENSRNOG00000018478_tx_3"; exon_id "17_89527251_89527440_+"; exonnum "10"; txlen "5452";
17	sraer114_mid	exon	89527251	89527440	0.125571623927602	+	.	gene_id "ENSRNOG00000018478"; transcript_id "ENSRNOG00000018478_tx_31"; exon_id "17_89527251_89527440_+"; exonnum "8"; txlen "5310";
17	sraer114_mid	exon	89527251	89527440	0.106212814181361	+	.	gene_id "ENSRNOG00000018478"; transcript_id "ENSRNOG00000018478_tx_34"; exon_id "17_89527251_89527440_+"; exonnum "10"; txlen "5517";
17	sraer114_mid	exon	89527251	89527440	0.106212814181361	+	.	gene_id "ENSRNOG00000018478"; transcript_id "ENSRNOG00000018478_tx_37"; exon_id "17_89527251_89527440_+"; exonnum "10"; txlen "5731";
17	sraer114_mid	exon	89527251	89527440	0.0980238093706473	+	.	gene_id "ENSRNOG00000018478"; transcript_id "ENSRNOG00000018478_tx_40"; exon_id "17_89527251_89527440_+"; exonnum "8"; txlen "5211";
17	sraer114_mid	exon	89527251	89527440	0.082008846795469	+	.	gene_id "ENSRNOG00000018478"; transcript_id "ENSRNOG00000018478_tx_43"; exon_id "17_89527251_89527440_+"; exonnum "11"; txlen "5590";
17	sraer114_mid	exon	89527251	89527440	0.082008846795469	+	.	gene_id "ENSRNOG00000018478"; transcript_id "ENSRNOG00000018478_tx_46"; exon_id "17_89527251_89527440_+"; exonnum "11"; txlen "5705";
17	sraer114_mid	exon	89527251	89527440	0.082008846795469	+	.	gene_id "ENSRNOG00000018478"; transcript_id "ENSRNOG00000018478_tx_48"; exon_id "17_89527251_89527440_+"; exonnum "11"; txlen "5655";
17	sraer114_mid	exon	89527251	89527440	0.082008846795469	+	.	gene_id "ENSRNOG00000018478"; transcript_id "ENSRNOG00000018478_tx_49"; exon_id "17_89527251_89527440_+"; exonnum "11"; txlen "5804";
17	sraer114_mid	exon	89527251	89527440	0.082008846795469	+	.	gene_id "ENSRNOG00000018478"; transcript_id "ENSRNOG00000018478_tx_54"; exon_id "17_89527251_89527440_+"; exonnum "11"; txlen "5869";
17	sraer114_mid	exon	89527251	89527440	0.546072411583088	+	.	gene_id "ENSRNOG00000018478"; transcript_id "ENSRNOG00000018478_tx_6"; exon_id "17_89527251_89527440_+"; exonnum "10"; txlen "5666";
17	sraer114_mid	exon	89527251	89527440	0.0546725645303127	+	.	gene_id "ENSRNOG00000018478"; transcript_id "ENSRNOG00000018478_tx_62"; exon_id "17_89527251_89527440_+"; exonnum "11"; txlen "5446";
17	sraer114_mid	exon	89527251	89527440	0.0483766499536763	+	.	gene_id "ENSRNOG00000018478"; transcript_id "ENSRNOG00000018478_tx_68"; exon_id "17_89527251_89527440_+"; exonnum "8"; txlen "1763";
17	sraer114_mid	exon	89527251	89527440	0.438078398072242	+	.	gene_id "ENSRNOG00000018478"; transcript_id "ENSRNOG00000018478_tx_7"; exon_id "17_89527251_89527440_+"; exonnum "10"; txlen "5308";
17	sraer114_mid	exon	89527251	89527440	0.0242039673858915	+	.	gene_id "ENSRNOG00000018478"; transcript_id "ENSRNOG00000018478_tx_75"; exon_id "17_89527251_89527440_+"; exonnum "10"; txlen "5632";
17	sraer114_mid	exon	89527251	89527440	0.0242039673858915	+	.	gene_id "ENSRNOG00000018478"; transcript_id "ENSRNOG00000018478_tx_76"; exon_id "17_89527251_89527440_+"; exonnum "10"; txlen "5373";
17	sraer114_mid	exon	89527251	89527440	0.0242039673858915	+	.	gene_id "ENSRNOG00000018478"; transcript_id "ENSRNOG00000018478_tx_79"; exon_id "17_89527251_89527440_+"; exonnum "10"; txlen "5488";
17	sraer114_mid	exon	89527251	89527440	0.37266428211769	+	.	gene_id "ENSRNOG00000018478"; transcript_id "ENSRNOG00000018478_tx_8"; exon_id "17_89527251_89527440_+"; exonnum "10"; txlen "5522";
17	sraer114_mid	exon	89527251	89527440	0.0242039673858915	+	.	gene_id "ENSRNOG00000018478"; transcript_id "ENSRNOG00000018478_tx_80"; exon_id "17_89527251_89527440_+"; exonnum "10"; txlen "5587";
17	sraer114_mid	exon	89527251	89527440	0.0203376510235146	+	.	gene_id "ENSRNOG00000018478"; transcript_id "ENSRNOG00000018478_tx_81"; exon_id "17_89527251_89527440_+"; exonnum "11"; txlen "5728";
17	sraer114_mid	exon	89527251	89527440	0.0203376510235146	+	.	gene_id "ENSRNOG00000018478"; transcript_id "ENSRNOG00000018478_tx_82"; exon_id "17_89527251_89527440_+"; exonnum "11"; txlen "5942";
17	sraer114_mid	exon	89527251	89527440	0.00113393482613883	+	.	gene_id "ENSRNOG00000018478"; transcript_id "ENSRNOG00000018478_tx_87"; exon_id "17_89527251_89527440_+"; exonnum "11"; txlen "6269";
17	ensembl	exon	89530736	89530835	0	+	.	gene_id "ENSRNOG00000018478"; gene_version "7"; transcript_id "ENSRNOT00000025053"; transcript_version "7"; exon_number "10"; gene_name "Myo3a"; gene_source "ensembl"; gene_biotype "protein_coding"; transcript_name "Myo3a-201"; transcript_source "ensembl"; transcript_biotype "protein_coding"; exon_id "ENSRNOE00000178993"; exon_version "1"; tag "Ensembl_canonical";
17	ensembl	CDS	89530736	89530835	0	+	1	gene_id "ENSRNOG00000018478"; gene_version "7"; transcript_id "ENSRNOT00000025053"; transcript_version "7"; exon_number "10"; gene_name "Myo3a"; gene_source "ensembl"; gene_biotype "protein_coding"; transcript_name "Myo3a-201"; transcript_source "ensembl"; transcript_biotype "protein_coding"; protein_id "ENSRNOP00000025053"; protein_version "6"; tag "Ensembl_canonical";
17	ENSEMBL114_rn	exon	89530736	89530835	0.320407539825245	+	.	gene_id "ENSRNOG00000018478"; transcript_id "ENSRNOG00000018478_tx_11"; exon_id "17_89530736_89530835_+"; exonnum "11"; txlen "5567";
17	ENSEMBL114_rn	exon	89530736	89530835	0.235323374911504	+	.	gene_id "ENSRNOG00000018478"; transcript_id "ENSRNOG00000018478_tx_14"; exon_id "17_89530736_89530835_+"; exonnum "11"; txlen "5423";
17	ENSEMBL114_rn	exon	89530736	89530835	0.172361461276666	+	.	gene_id "ENSRNOG00000018478"; transcript_id "ENSRNOG00000018478_tx_19"; exon_id "17_89530736_89530835_+"; exonnum "9"; txlen "5240";
17	ENSEMBL114_rn	exon	89530736	89530835	0.139681480164091	+	.	gene_id "ENSRNOG00000018478"; transcript_id "ENSRNOG00000018478_tx_22"; exon_id "17_89530736_89530835_+"; exonnum "9"; txlen "5454";
17	ENSEMBL114_rn	exon	89530736	89530835	0.132962501003858	+	.	gene_id "ENSRNOG00000018478"; transcript_id "ENSRNOG00000018478_tx_24"; exon_id "17_89530736_89530835_+"; exonnum "9"; txlen "5355";
17	ENSEMBL114_rn	exon	89530736	89530835	0.127492361342374	+	.	gene_id "ENSRNOG00000018478"; transcript_id "ENSRNOG00000018478_tx_27"; exon_id "17_89530736_89530835_+"; exonnum "9"; txlen "5096";
17	ENSEMBL114_rn	exon	89530736	89530835	0.775704781361577	+	.	gene_id "ENSRNOG00000018478"; transcript_id "ENSRNOG00000018478_tx_3"; exon_id "17_89530736_89530835_+"; exonnum "11"; txlen "5452";
17	ENSEMBL114_rn	exon	89530736	89530835	0.125571623927602	+	.	gene_id "ENSRNOG00000018478"; transcript_id "ENSRNOG00000018478_tx_31"; exon_id "17_89530736_89530835_+"; exonnum "9"; txlen "5310";
17	ENSEMBL114_rn	exon	89530736	89530835	0.106212814181361	+	.	gene_id "ENSRNOG00000018478"; transcript_id "ENSRNOG00000018478_tx_32"; exon_id "17_89530736_89530835_+"; exonnum "10"; txlen "5327";
17	ENSEMBL114_rn	exon	89530736	89530835	0.106212814181361	+	.	gene_id "ENSRNOG00000018478"; transcript_id "ENSRNOG00000018478_tx_33"; exon_id "17_89530736_89530835_+"; exonnum "10"; txlen "5442";
17	ENSEMBL114_rn	exon	89530736	89530835	0.106212814181361	+	.	gene_id "ENSRNOG00000018478"; transcript_id "ENSRNOG00000018478_tx_34"; exon_id "17_89530736_89530835_+"; exonnum "11"; txlen "5517";
17	ENSEMBL114_rn	exon	89530736	89530835	0.106212814181361	+	.	gene_id "ENSRNOG00000018478"; transcript_id "ENSRNOG00000018478_tx_35"; exon_id "17_89530736_89530835_+"; exonnum "10"; txlen "5541";
17	ENSEMBL114_rn	exon	89530736	89530835	0.106212814181361	+	.	gene_id "ENSRNOG00000018478"; transcript_id "ENSRNOG00000018478_tx_37"; exon_id "17_89530736_89530835_+"; exonnum "11"; txlen "5731";
17	ENSEMBL114_rn	exon	89530736	89530835	0.0980238093706473	+	.	gene_id "ENSRNOG00000018478"; transcript_id "ENSRNOG00000018478_tx_40"; exon_id "17_89530736_89530835_+"; exonnum "9"; txlen "5211";
17	ENSEMBL114_rn	exon	89530736	89530835	0.082008846795469	+	.	gene_id "ENSRNOG00000018478"; transcript_id "ENSRNOG00000018478_tx_41"; exon_id "17_89530736_89530835_+"; exonnum "11"; txlen "5400";
17	ENSEMBL114_rn	exon	89530736	89530835	0.082008846795469	+	.	gene_id "ENSRNOG00000018478"; transcript_id "ENSRNOG00000018478_tx_42"; exon_id "17_89530736_89530835_+"; exonnum "11"; txlen "5515";
17	ENSEMBL114_rn	exon	89530736	89530835	0.082008846795469	+	.	gene_id "ENSRNOG00000018478"; transcript_id "ENSRNOG00000018478_tx_43"; exon_id "17_89530736_89530835_+"; exonnum "12"; txlen "5590";
17	ENSEMBL114_rn	exon	89530736	89530835	0.082008846795469	+	.	gene_id "ENSRNOG00000018478"; transcript_id "ENSRNOG00000018478_tx_44"; exon_id "17_89530736_89530835_+"; exonnum "11"; txlen "5465";
17	ENSEMBL114_rn	exon	89530736	89530835	0.082008846795469	+	.	gene_id "ENSRNOG00000018478"; transcript_id "ENSRNOG00000018478_tx_45"; exon_id "17_89530736_89530835_+"; exonnum "11"; txlen "5614";
17	ENSEMBL114_rn	exon	89530736	89530835	0.082008846795469	+	.	gene_id "ENSRNOG00000018478"; transcript_id "ENSRNOG00000018478_tx_46"; exon_id "17_89530736_89530835_+"; exonnum "12"; txlen "5705";
17	ENSEMBL114_rn	exon	89530736	89530835	0.082008846795469	+	.	gene_id "ENSRNOG00000018478"; transcript_id "ENSRNOG00000018478_tx_47"; exon_id "17_89530736_89530835_+"; exonnum "11"; txlen "5580";
17	ENSEMBL114_rn	exon	89530736	89530835	0.082008846795469	+	.	gene_id "ENSRNOG00000018478"; transcript_id "ENSRNOG00000018478_tx_48"; exon_id "17_89530736_89530835_+"; exonnum "12"; txlen "5655";
17	ENSEMBL114_rn	exon	89530736	89530835	0.082008846795469	+	.	gene_id "ENSRNOG00000018478"; transcript_id "ENSRNOG00000018478_tx_49"; exon_id "17_89530736_89530835_+"; exonnum "12"; txlen "5804";
17	ENSEMBL114_rn	exon	89530736	89530835	0.082008846795469	+	.	gene_id "ENSRNOG00000018478"; transcript_id "ENSRNOG00000018478_tx_52"; exon_id "17_89530736_89530835_+"; exonnum "11"; txlen "5679";
17	ENSEMBL114_rn	exon	89530736	89530835	0.082008846795469	+	.	gene_id "ENSRNOG00000018478"; transcript_id "ENSRNOG00000018478_tx_54"; exon_id "17_89530736_89530835_+"; exonnum "12"; txlen "5869";
17	ENSEMBL114_rn	exon	89530736	89530835	0.0788765319162042	+	.	gene_id "ENSRNOG00000018478"; transcript_id "ENSRNOG00000018478_tx_58"; exon_id "17_89530736_89530835_+"; exonnum "10"; txlen "5183";
17	ENSEMBL114_rn	exon	89530736	89530835	0.546072411583088	+	.	gene_id "ENSRNOG00000018478"; transcript_id "ENSRNOG00000018478_tx_6"; exon_id "17_89530736_89530835_+"; exonnum "11"; txlen "5666";
17	ENSEMBL114_rn	exon	89530736	89530835	0.0546725645303127	+	.	gene_id "ENSRNOG00000018478"; transcript_id "ENSRNOG00000018478_tx_60"; exon_id "17_89530736_89530835_+"; exonnum "11"; txlen "5256";
17	ENSEMBL114_rn	exon	89530736	89530835	0.0546725645303127	+	.	gene_id "ENSRNOG00000018478"; transcript_id "ENSRNOG00000018478_tx_61"; exon_id "17_89530736_89530835_+"; exonnum "11"; txlen "5371";
17	ENSEMBL114_rn	exon	89530736	89530835	0.0546725645303127	+	.	gene_id "ENSRNOG00000018478"; transcript_id "ENSRNOG00000018478_tx_62"; exon_id "17_89530736_89530835_+"; exonnum "12"; txlen "5446";
17	ENSEMBL114_rn	exon	89530736	89530835	0.0546725645303127	+	.	gene_id "ENSRNOG00000018478"; transcript_id "ENSRNOG00000018478_tx_63"; exon_id "17_89530736_89530835_+"; exonnum "11"; txlen "5321";
17	ENSEMBL114_rn	exon	89530736	89530835	0.0546725645303127	+	.	gene_id "ENSRNOG00000018478"; transcript_id "ENSRNOG00000018478_tx_64"; exon_id "17_89530736_89530835_+"; exonnum "11"; txlen "5470";
17	ENSEMBL114_rn	exon	89530736	89530835	0.0483766499536763	+	.	gene_id "ENSRNOG00000018478"; transcript_id "ENSRNOG00000018478_tx_67"; exon_id "17_89530736_89530835_+"; exonnum "8"; txlen "1573";
17	ENSEMBL114_rn	exon	89530736	89530835	0.0483766499536763	+	.	gene_id "ENSRNOG00000018478"; transcript_id "ENSRNOG00000018478_tx_68"; exon_id "17_89530736_89530835_+"; exonnum "9"; txlen "1763";
17	ENSEMBL114_rn	exon	89530736	89530835	0.438078398072242	+	.	gene_id "ENSRNOG00000018478"; transcript_id "ENSRNOG00000018478_tx_7"; exon_id "17_89530736_89530835_+"; exonnum "11"; txlen "5308";
17	ENSEMBL114_rn	exon	89530736	89530835	0.0242039673858915	+	.	gene_id "ENSRNOG00000018478"; transcript_id "ENSRNOG00000018478_tx_75"; exon_id "17_89530736_89530835_+"; exonnum "11"; txlen "5632";
17	ENSEMBL114_rn	exon	89530736	89530835	0.0242039673858915	+	.	gene_id "ENSRNOG00000018478"; transcript_id "ENSRNOG00000018478_tx_76"; exon_id "17_89530736_89530835_+"; exonnum "11"; txlen "5373";
17	ENSEMBL114_rn	exon	89530736	89530835	0.0242039673858915	+	.	gene_id "ENSRNOG00000018478"; transcript_id "ENSRNOG00000018478_tx_77"; exon_id "17_89530736_89530835_+"; exonnum "10"; txlen "5298";
17	ENSEMBL114_rn	exon	89530736	89530835	0.0242039673858915	+	.	gene_id "ENSRNOG00000018478"; transcript_id "ENSRNOG00000018478_tx_78"; exon_id "17_89530736_89530835_+"; exonnum "10"; txlen "5397";
17	ENSEMBL114_rn	exon	89530736	89530835	0.0242039673858915	+	.	gene_id "ENSRNOG00000018478"; transcript_id "ENSRNOG00000018478_tx_79"; exon_id "17_89530736_89530835_+"; exonnum "11"; txlen "5488";
17	ENSEMBL114_rn	exon	89530736	89530835	0.37266428211769	+	.	gene_id "ENSRNOG00000018478"; transcript_id "ENSRNOG00000018478_tx_8"; exon_id "17_89530736_89530835_+"; exonnum "11"; txlen "5522";
17	ENSEMBL114_rn	exon	89530736	89530835	0.0242039673858915	+	.	gene_id "ENSRNOG00000018478"; transcript_id "ENSRNOG00000018478_tx_80"; exon_id "17_89530736_89530835_+"; exonnum "11"; txlen "5587";
17	ENSEMBL114_rn	exon	89530736	89530835	0.0203376510235146	+	.	gene_id "ENSRNOG00000018478"; transcript_id "ENSRNOG00000018478_tx_81"; exon_id "17_89530736_89530835_+"; exonnum "12"; txlen "5728";
17	ENSEMBL114_rn	exon	89530736	89530835	0.0203376510235146	+	.	gene_id "ENSRNOG00000018478"; transcript_id "ENSRNOG00000018478_tx_82"; exon_id "17_89530736_89530835_+"; exonnum "12"; txlen "5942";
17	ENSEMBL114_rn	exon	89530736	89530835	0.00113393482613883	+	.	gene_id "ENSRNOG00000018478"; transcript_id "ENSRNOG00000018478_tx_87"; exon_id "17_89530736_89530835_+"; exonnum "12"; txlen "6269";
17	ensembl	exon	89533076	89533192	0	+	.	gene_id "ENSRNOG00000018478"; gene_version "7"; transcript_id "ENSRNOT00000025053"; transcript_version "7"; exon_number "11"; gene_name "Myo3a"; gene_source "ensembl"; gene_biotype "protein_coding"; transcript_name "Myo3a-201"; transcript_source "ensembl"; transcript_biotype "protein_coding"; exon_id "ENSRNOE00000179018"; exon_version "1"; tag "Ensembl_canonical";
17	ensembl	CDS	89533076	89533192	0	+	0	gene_id "ENSRNOG00000018478"; gene_version "7"; transcript_id "ENSRNOT00000025053"; transcript_version "7"; exon_number "11"; gene_name "Myo3a"; gene_source "ensembl"; gene_biotype "protein_coding"; transcript_name "Myo3a-201"; transcript_source "ensembl"; transcript_biotype "protein_coding"; protein_id "ENSRNOP00000025053"; protein_version "6"; tag "Ensembl_canonical";
17	ENSEMBL114_rn	exon	89533076	89533192	0.320407539825245	+	.	gene_id "ENSRNOG00000018478"; transcript_id "ENSRNOG00000018478_tx_11"; exon_id "17_89533076_89533192_+"; exonnum "12"; txlen "5567";
17	ENSEMBL114_rn	exon	89533076	89533192	0.235323374911504	+	.	gene_id "ENSRNOG00000018478"; transcript_id "ENSRNOG00000018478_tx_14"; exon_id "17_89533076_89533192_+"; exonnum "12"; txlen "5423";
17	ENSEMBL114_rn	exon	89533076	89533192	0.172361461276666	+	.	gene_id "ENSRNOG00000018478"; transcript_id "ENSRNOG00000018478_tx_19"; exon_id "17_89533076_89533192_+"; exonnum "10"; txlen "5240";
17	ENSEMBL114_rn	exon	89533076	89533192	0.139681480164091	+	.	gene_id "ENSRNOG00000018478"; transcript_id "ENSRNOG00000018478_tx_22"; exon_id "17_89533076_89533192_+"; exonnum "10"; txlen "5454";
17	ENSEMBL114_rn	exon	89533076	89533192	0.132962501003858	+	.	gene_id "ENSRNOG00000018478"; transcript_id "ENSRNOG00000018478_tx_24"; exon_id "17_89533076_89533192_+"; exonnum "10"; txlen "5355";
17	ENSEMBL114_rn	exon	89533076	89533192	0.127492361342374	+	.	gene_id "ENSRNOG00000018478"; transcript_id "ENSRNOG00000018478_tx_27"; exon_id "17_89533076_89533192_+"; exonnum "10"; txlen "5096";
17	ENSEMBL114_rn	exon	89533076	89533192	0.775704781361577	+	.	gene_id "ENSRNOG00000018478"; transcript_id "ENSRNOG00000018478_tx_3"; exon_id "17_89533076_89533192_+"; exonnum "12"; txlen "5452";
17	ENSEMBL114_rn	exon	89533076	89533192	0.125571623927602	+	.	gene_id "ENSRNOG00000018478"; transcript_id "ENSRNOG00000018478_tx_31"; exon_id "17_89533076_89533192_+"; exonnum "10"; txlen "5310";
17	ENSEMBL114_rn	exon	89533076	89533192	0.106212814181361	+	.	gene_id "ENSRNOG00000018478"; transcript_id "ENSRNOG00000018478_tx_32"; exon_id "17_89533076_89533192_+"; exonnum "11"; txlen "5327";
17	ENSEMBL114_rn	exon	89533076	89533192	0.106212814181361	+	.	gene_id "ENSRNOG00000018478"; transcript_id "ENSRNOG00000018478_tx_33"; exon_id "17_89533076_89533192_+"; exonnum "11"; txlen "5442";
17	ENSEMBL114_rn	exon	89533076	89533192	0.106212814181361	+	.	gene_id "ENSRNOG00000018478"; transcript_id "ENSRNOG00000018478_tx_34"; exon_id "17_89533076_89533192_+"; exonnum "12"; txlen "5517";
17	ENSEMBL114_rn	exon	89533076	89533192	0.106212814181361	+	.	gene_id "ENSRNOG00000018478"; transcript_id "ENSRNOG00000018478_tx_35"; exon_id "17_89533076_89533192_+"; exonnum "11"; txlen "5541";
17	ENSEMBL114_rn	exon	89533076	89533192	0.106212814181361	+	.	gene_id "ENSRNOG00000018478"; transcript_id "ENSRNOG00000018478_tx_37"; exon_id "17_89533076_89533192_+"; exonnum "12"; txlen "5731";
17	ENSEMBL114_rn	exon	89533076	89533192	0.0980238093706473	+	.	gene_id "ENSRNOG00000018478"; transcript_id "ENSRNOG00000018478_tx_40"; exon_id "17_89533076_89533192_+"; exonnum "10"; txlen "5211";
17	ENSEMBL114_rn	exon	89533076	89533192	0.082008846795469	+	.	gene_id "ENSRNOG00000018478"; transcript_id "ENSRNOG00000018478_tx_41"; exon_id "17_89533076_89533192_+"; exonnum "12"; txlen "5400";
17	ENSEMBL114_rn	exon	89533076	89533192	0.082008846795469	+	.	gene_id "ENSRNOG00000018478"; transcript_id "ENSRNOG00000018478_tx_42"; exon_id "17_89533076_89533192_+"; exonnum "12"; txlen "5515";
17	ENSEMBL114_rn	exon	89533076	89533192	0.082008846795469	+	.	gene_id "ENSRNOG00000018478"; transcript_id "ENSRNOG00000018478_tx_43"; exon_id "17_89533076_89533192_+"; exonnum "13"; txlen "5590";
17	ENSEMBL114_rn	exon	89533076	89533192	0.082008846795469	+	.	gene_id "ENSRNOG00000018478"; transcript_id "ENSRNOG00000018478_tx_44"; exon_id "17_89533076_89533192_+"; exonnum "12"; txlen "5465";
17	ENSEMBL114_rn	exon	89533076	89533192	0.082008846795469	+	.	gene_id "ENSRNOG00000018478"; transcript_id "ENSRNOG00000018478_tx_45"; exon_id "17_89533076_89533192_+"; exonnum "12"; txlen "5614";
17	ENSEMBL114_rn	exon	89533076	89533192	0.082008846795469	+	.	gene_id "ENSRNOG00000018478"; transcript_id "ENSRNOG00000018478_tx_46"; exon_id "17_89533076_89533192_+"; exonnum "13"; txlen "5705";
17	ENSEMBL114_rn	exon	89533076	89533192	0.082008846795469	+	.	gene_id "ENSRNOG00000018478"; transcript_id "ENSRNOG00000018478_tx_47"; exon_id "17_89533076_89533192_+"; exonnum "12"; txlen "5580";
17	ENSEMBL114_rn	exon	89533076	89533192	0.082008846795469	+	.	gene_id "ENSRNOG00000018478"; transcript_id "ENSRNOG00000018478_tx_48"; exon_id "17_89533076_89533192_+"; exonnum "13"; txlen "5655";
17	ENSEMBL114_rn	exon	89533076	89533192	0.082008846795469	+	.	gene_id "ENSRNOG00000018478"; transcript_id "ENSRNOG00000018478_tx_49"; exon_id "17_89533076_89533192_+"; exonnum "13"; txlen "5804";
17	ENSEMBL114_rn	exon	89533076	89533192	0.082008846795469	+	.	gene_id "ENSRNOG00000018478"; transcript_id "ENSRNOG00000018478_tx_52"; exon_id "17_89533076_89533192_+"; exonnum "12"; txlen "5679";
17	ENSEMBL114_rn	exon	89533076	89533192	0.082008846795469	+	.	gene_id "ENSRNOG00000018478"; transcript_id "ENSRNOG00000018478_tx_54"; exon_id "17_89533076_89533192_+"; exonnum "13"; txlen "5869";
17	ENSEMBL114_rn	exon	89533076	89533192	0.0788765319162042	+	.	gene_id "ENSRNOG00000018478"; transcript_id "ENSRNOG00000018478_tx_58"; exon_id "17_89533076_89533192_+"; exonnum "11"; txlen "5183";
17	ENSEMBL114_rn	exon	89533076	89533192	0.546072411583088	+	.	gene_id "ENSRNOG00000018478"; transcript_id "ENSRNOG00000018478_tx_6"; exon_id "17_89533076_89533192_+"; exonnum "12"; txlen "5666";
17	ENSEMBL114_rn	exon	89533076	89533192	0.0546725645303127	+	.	gene_id "ENSRNOG00000018478"; transcript_id "ENSRNOG00000018478_tx_60"; exon_id "17_89533076_89533192_+"; exonnum "12"; txlen "5256";
17	ENSEMBL114_rn	exon	89533076	89533192	0.0546725645303127	+	.	gene_id "ENSRNOG00000018478"; transcript_id "ENSRNOG00000018478_tx_61"; exon_id "17_89533076_89533192_+"; exonnum "12"; txlen "5371";
17	ENSEMBL114_rn	exon	89533076	89533192	0.0546725645303127	+	.	gene_id "ENSRNOG00000018478"; transcript_id "ENSRNOG00000018478_tx_62"; exon_id "17_89533076_89533192_+"; exonnum "13"; txlen "5446";
17	ENSEMBL114_rn	exon	89533076	89533192	0.0546725645303127	+	.	gene_id "ENSRNOG00000018478"; transcript_id "ENSRNOG00000018478_tx_63"; exon_id "17_89533076_89533192_+"; exonnum "12"; txlen "5321";
17	ENSEMBL114_rn	exon	89533076	89533192	0.0546725645303127	+	.	gene_id "ENSRNOG00000018478"; transcript_id "ENSRNOG00000018478_tx_64"; exon_id "17_89533076_89533192_+"; exonnum "12"; txlen "5470";
17	ENSEMBL114_rn	exon	89533076	89533192	0.0483766499536763	+	.	gene_id "ENSRNOG00000018478"; transcript_id "ENSRNOG00000018478_tx_67"; exon_id "17_89533076_89533192_+"; exonnum "9"; txlen "1573";
17	ENSEMBL114_rn	exon	89533076	89533192	0.0483766499536763	+	.	gene_id "ENSRNOG00000018478"; transcript_id "ENSRNOG00000018478_tx_68"; exon_id "17_89533076_89533192_+"; exonnum "10"; txlen "1763";
17	ENSEMBL114_rn	exon	89533076	89533192	0.438078398072242	+	.	gene_id "ENSRNOG00000018478"; transcript_id "ENSRNOG00000018478_tx_7"; exon_id "17_89533076_89533192_+"; exonnum "12"; txlen "5308";
17	ENSEMBL114_rn	exon	89533076	89533192	0.0242039673858915	+	.	gene_id "ENSRNOG00000018478"; transcript_id "ENSRNOG00000018478_tx_75"; exon_id "17_89533076_89533192_+"; exonnum "12"; txlen "5632";
17	ENSEMBL114_rn	exon	89533076	89533192	0.0242039673858915	+	.	gene_id "ENSRNOG00000018478"; transcript_id "ENSRNOG00000018478_tx_76"; exon_id "17_89533076_89533192_+"; exonnum "12"; txlen "5373";
17	ENSEMBL114_rn	exon	89533076	89533192	0.0242039673858915	+	.	gene_id "ENSRNOG00000018478"; transcript_id "ENSRNOG00000018478_tx_77"; exon_id "17_89533076_89533192_+"; exonnum "11"; txlen "5298";
17	ENSEMBL114_rn	exon	89533076	89533192	0.0242039673858915	+	.	gene_id "ENSRNOG00000018478"; transcript_id "ENSRNOG00000018478_tx_78"; exon_id "17_89533076_89533192_+"; exonnum "11"; txlen "5397";
17	ENSEMBL114_rn	exon	89533076	89533192	0.0242039673858915	+	.	gene_id "ENSRNOG00000018478"; transcript_id "ENSRNOG00000018478_tx_79"; exon_id "17_89533076_89533192_+"; exonnum "12"; txlen "5488";
17	ENSEMBL114_rn	exon	89533076	89533192	0.37266428211769	+	.	gene_id "ENSRNOG00000018478"; transcript_id "ENSRNOG00000018478_tx_8"; exon_id "17_89533076_89533192_+"; exonnum "12"; txlen "5522";
17	ENSEMBL114_rn	exon	89533076	89533192	0.0242039673858915	+	.	gene_id "ENSRNOG00000018478"; transcript_id "ENSRNOG00000018478_tx_80"; exon_id "17_89533076_89533192_+"; exonnum "12"; txlen "5587";
17	ENSEMBL114_rn	exon	89533076	89533192	0.0203376510235146	+	.	gene_id "ENSRNOG00000018478"; transcript_id "ENSRNOG00000018478_tx_81"; exon_id "17_89533076_89533192_+"; exonnum "13"; txlen "5728";
17	ENSEMBL114_rn	exon	89533076	89533192	0.0203376510235146	+	.	gene_id "ENSRNOG00000018478"; transcript_id "ENSRNOG00000018478_tx_82"; exon_id "17_89533076_89533192_+"; exonnum "13"; txlen "5942";
17	ENSEMBL114_rn	exon	89533076	89533192	0.00113393482613883	+	.	gene_id "ENSRNOG00000018478"; transcript_id "ENSRNOG00000018478_tx_87"; exon_id "17_89533076_89533192_+"; exonnum "13"; txlen "6269";
17	ensembl	exon	89534446	89534550	0	+	.	gene_id "ENSRNOG00000018478"; gene_version "7"; transcript_id "ENSRNOT00000025053"; transcript_version "7"; exon_number "12"; gene_name "Myo3a"; gene_source "ensembl"; gene_biotype "protein_coding"; transcript_name "Myo3a-201"; transcript_source "ensembl"; transcript_biotype "protein_coding"; exon_id "ENSRNOE00000179049"; exon_version "1"; tag "Ensembl_canonical";
17	ensembl	CDS	89534446	89534550	0	+	0	gene_id "ENSRNOG00000018478"; gene_version "7"; transcript_id "ENSRNOT00000025053"; transcript_version "7"; exon_number "12"; gene_name "Myo3a"; gene_source "ensembl"; gene_biotype "protein_coding"; transcript_name "Myo3a-201"; transcript_source "ensembl"; transcript_biotype "protein_coding"; protein_id "ENSRNOP00000025053"; protein_version "6"; tag "Ensembl_canonical";
17	ENSEMBL114_rn	exon	89534446	89534550	0.320407539825245	+	.	gene_id "ENSRNOG00000018478"; transcript_id "ENSRNOG00000018478_tx_11"; exon_id "17_89534446_89534550_+"; exonnum "13"; txlen "5567";
17	ENSEMBL114_rn	exon	89534446	89534550	0.235323374911504	+	.	gene_id "ENSRNOG00000018478"; transcript_id "ENSRNOG00000018478_tx_14"; exon_id "17_89534446_89534550_+"; exonnum "13"; txlen "5423";
17	ENSEMBL114_rn	exon	89534446	89534550	0.172361461276666	+	.	gene_id "ENSRNOG00000018478"; transcript_id "ENSRNOG00000018478_tx_19"; exon_id "17_89534446_89534550_+"; exonnum "11"; txlen "5240";
17	ENSEMBL114_rn	exon	89534446	89534550	0.139681480164091	+	.	gene_id "ENSRNOG00000018478"; transcript_id "ENSRNOG00000018478_tx_22"; exon_id "17_89534446_89534550_+"; exonnum "11"; txlen "5454";
17	ENSEMBL114_rn	exon	89534446	89534550	0.132962501003858	+	.	gene_id "ENSRNOG00000018478"; transcript_id "ENSRNOG00000018478_tx_24"; exon_id "17_89534446_89534550_+"; exonnum "11"; txlen "5355";
17	ENSEMBL114_rn	exon	89534446	89534550	0.127492361342374	+	.	gene_id "ENSRNOG00000018478"; transcript_id "ENSRNOG00000018478_tx_27"; exon_id "17_89534446_89534550_+"; exonnum "11"; txlen "5096";
17	ENSEMBL114_rn	exon	89534446	89534550	0.775704781361577	+	.	gene_id "ENSRNOG00000018478"; transcript_id "ENSRNOG00000018478_tx_3"; exon_id "17_89534446_89534550_+"; exonnum "13"; txlen "5452";
17	ENSEMBL114_rn	exon	89534446	89534550	0.125571623927602	+	.	gene_id "ENSRNOG00000018478"; transcript_id "ENSRNOG00000018478_tx_31"; exon_id "17_89534446_89534550_+"; exonnum "11"; txlen "5310";
17	ENSEMBL114_rn	exon	89534446	89534550	0.106212814181361	+	.	gene_id "ENSRNOG00000018478"; transcript_id "ENSRNOG00000018478_tx_32"; exon_id "17_89534446_89534550_+"; exonnum "12"; txlen "5327";
17	ENSEMBL114_rn	exon	89534446	89534550	0.106212814181361	+	.	gene_id "ENSRNOG00000018478"; transcript_id "ENSRNOG00000018478_tx_33"; exon_id "17_89534446_89534550_+"; exonnum "12"; txlen "5442";
17	ENSEMBL114_rn	exon	89534446	89534550	0.106212814181361	+	.	gene_id "ENSRNOG00000018478"; transcript_id "ENSRNOG00000018478_tx_34"; exon_id "17_89534446_89534550_+"; exonnum "13"; txlen "5517";
17	ENSEMBL114_rn	exon	89534446	89534550	0.106212814181361	+	.	gene_id "ENSRNOG00000018478"; transcript_id "ENSRNOG00000018478_tx_35"; exon_id "17_89534446_89534550_+"; exonnum "12"; txlen "5541";
17	ENSEMBL114_rn	exon	89534446	89534550	0.106212814181361	+	.	gene_id "ENSRNOG00000018478"; transcript_id "ENSRNOG00000018478_tx_37"; exon_id "17_89534446_89534550_+"; exonnum "13"; txlen "5731";
17	ENSEMBL114_rn	exon	89534446	89534550	0.0980238093706473	+	.	gene_id "ENSRNOG00000018478"; transcript_id "ENSRNOG00000018478_tx_40"; exon_id "17_89534446_89534550_+"; exonnum "11"; txlen "5211";
17	ENSEMBL114_rn	exon	89534446	89534550	0.082008846795469	+	.	gene_id "ENSRNOG00000018478"; transcript_id "ENSRNOG00000018478_tx_41"; exon_id "17_89534446_89534550_+"; exonnum "13"; txlen "5400";
17	ENSEMBL114_rn	exon	89534446	89534550	0.082008846795469	+	.	gene_id "ENSRNOG00000018478"; transcript_id "ENSRNOG00000018478_tx_42"; exon_id "17_89534446_89534550_+"; exonnum "13"; txlen "5515";
17	ENSEMBL114_rn	exon	89534446	89534550	0.082008846795469	+	.	gene_id "ENSRNOG00000018478"; transcript_id "ENSRNOG00000018478_tx_43"; exon_id "17_89534446_89534550_+"; exonnum "14"; txlen "5590";
17	ENSEMBL114_rn	exon	89534446	89534550	0.082008846795469	+	.	gene_id "ENSRNOG00000018478"; transcript_id "ENSRNOG00000018478_tx_44"; exon_id "17_89534446_89534550_+"; exonnum "13"; txlen "5465";
17	ENSEMBL114_rn	exon	89534446	89534550	0.082008846795469	+	.	gene_id "ENSRNOG00000018478"; transcript_id "ENSRNOG00000018478_tx_45"; exon_id "17_89534446_89534550_+"; exonnum "13"; txlen "5614";
17	ENSEMBL114_rn	exon	89534446	89534550	0.082008846795469	+	.	gene_id "ENSRNOG00000018478"; transcript_id "ENSRNOG00000018478_tx_46"; exon_id "17_89534446_89534550_+"; exonnum "14"; txlen "5705";
17	ENSEMBL114_rn	exon	89534446	89534550	0.082008846795469	+	.	gene_id "ENSRNOG00000018478"; transcript_id "ENSRNOG00000018478_tx_47"; exon_id "17_89534446_89534550_+"; exonnum "13"; txlen "5580";
17	ENSEMBL114_rn	exon	89534446	89534550	0.082008846795469	+	.	gene_id "ENSRNOG00000018478"; transcript_id "ENSRNOG00000018478_tx_48"; exon_id "17_89534446_89534550_+"; exonnum "14"; txlen "5655";
17	ENSEMBL114_rn	exon	89534446	89534550	0.082008846795469	+	.	gene_id "ENSRNOG00000018478"; transcript_id "ENSRNOG00000018478_tx_49"; exon_id "17_89534446_89534550_+"; exonnum "14"; txlen "5804";
17	ENSEMBL114_rn	exon	89534446	89534550	0.082008846795469	+	.	gene_id "ENSRNOG00000018478"; transcript_id "ENSRNOG00000018478_tx_52"; exon_id "17_89534446_89534550_+"; exonnum "13"; txlen "5679";
17	ENSEMBL114_rn	exon	89534446	89534550	0.082008846795469	+	.	gene_id "ENSRNOG00000018478"; transcript_id "ENSRNOG00000018478_tx_54"; exon_id "17_89534446_89534550_+"; exonnum "14"; txlen "5869";
17	ENSEMBL114_rn	exon	89534446	89534550	0.0788765319162042	+	.	gene_id "ENSRNOG00000018478"; transcript_id "ENSRNOG00000018478_tx_58"; exon_id "17_89534446_89534550_+"; exonnum "12"; txlen "5183";
17	ENSEMBL114_rn	exon	89534446	89534550	0.546072411583088	+	.	gene_id "ENSRNOG00000018478"; transcript_id "ENSRNOG00000018478_tx_6"; exon_id "17_89534446_89534550_+"; exonnum "13"; txlen "5666";
17	ENSEMBL114_rn	exon	89534446	89534550	0.0546725645303127	+	.	gene_id "ENSRNOG00000018478"; transcript_id "ENSRNOG00000018478_tx_60"; exon_id "17_89534446_89534550_+"; exonnum "13"; txlen "5256";
17	ENSEMBL114_rn	exon	89534446	89534550	0.0546725645303127	+	.	gene_id "ENSRNOG00000018478"; transcript_id "ENSRNOG00000018478_tx_61"; exon_id "17_89534446_89534550_+"; exonnum "13"; txlen "5371";
17	ENSEMBL114_rn	exon	89534446	89534550	0.0546725645303127	+	.	gene_id "ENSRNOG00000018478"; transcript_id "ENSRNOG00000018478_tx_62"; exon_id "17_89534446_89534550_+"; exonnum "14"; txlen "5446";
17	ENSEMBL114_rn	exon	89534446	89534550	0.0546725645303127	+	.	gene_id "ENSRNOG00000018478"; transcript_id "ENSRNOG00000018478_tx_63"; exon_id "17_89534446_89534550_+"; exonnum "13"; txlen "5321";
17	ENSEMBL114_rn	exon	89534446	89534550	0.0546725645303127	+	.	gene_id "ENSRNOG00000018478"; transcript_id "ENSRNOG00000018478_tx_64"; exon_id "17_89534446_89534550_+"; exonnum "13"; txlen "5470";
17	ENSEMBL114_rn	exon	89534446	89534550	0.0483766499536763	+	.	gene_id "ENSRNOG00000018478"; transcript_id "ENSRNOG00000018478_tx_67"; exon_id "17_89534446_89534550_+"; exonnum "10"; txlen "1573";
17	ENSEMBL114_rn	exon	89534446	89534550	0.0483766499536763	+	.	gene_id "ENSRNOG00000018478"; transcript_id "ENSRNOG00000018478_tx_68"; exon_id "17_89534446_89534550_+"; exonnum "11"; txlen "1763";
17	ENSEMBL114_rn	exon	89534446	89534550	0.438078398072242	+	.	gene_id "ENSRNOG00000018478"; transcript_id "ENSRNOG00000018478_tx_7"; exon_id "17_89534446_89534550_+"; exonnum "13"; txlen "5308";
17	ENSEMBL114_rn	exon	89534446	89534550	0.0242039673858915	+	.	gene_id "ENSRNOG00000018478"; transcript_id "ENSRNOG00000018478_tx_75"; exon_id "17_89534446_89534550_+"; exonnum "13"; txlen "5632";
17	ENSEMBL114_rn	exon	89534446	89534550	0.0242039673858915	+	.	gene_id "ENSRNOG00000018478"; transcript_id "ENSRNOG00000018478_tx_76"; exon_id "17_89534446_89534550_+"; exonnum "13"; txlen "5373";
17	ENSEMBL114_rn	exon	89534446	89534550	0.0242039673858915	+	.	gene_id "ENSRNOG00000018478"; transcript_id "ENSRNOG00000018478_tx_77"; exon_id "17_89534446_89534550_+"; exonnum "12"; txlen "5298";
17	ENSEMBL114_rn	exon	89534446	89534550	0.0242039673858915	+	.	gene_id "ENSRNOG00000018478"; transcript_id "ENSRNOG00000018478_tx_78"; exon_id "17_89534446_89534550_+"; exonnum "12"; txlen "5397";
17	ENSEMBL114_rn	exon	89534446	89534550	0.0242039673858915	+	.	gene_id "ENSRNOG00000018478"; transcript_id "ENSRNOG00000018478_tx_79"; exon_id "17_89534446_89534550_+"; exonnum "13"; txlen "5488";
17	ENSEMBL114_rn	exon	89534446	89534550	0.37266428211769	+	.	gene_id "ENSRNOG00000018478"; transcript_id "ENSRNOG00000018478_tx_8"; exon_id "17_89534446_89534550_+"; exonnum "13"; txlen "5522";
17	ENSEMBL114_rn	exon	89534446	89534550	0.0242039673858915	+	.	gene_id "ENSRNOG00000018478"; transcript_id "ENSRNOG00000018478_tx_80"; exon_id "17_89534446_89534550_+"; exonnum "13"; txlen "5587";
17	ENSEMBL114_rn	exon	89534446	89534550	0.0203376510235146	+	.	gene_id "ENSRNOG00000018478"; transcript_id "ENSRNOG00000018478_tx_81"; exon_id "17_89534446_89534550_+"; exonnum "14"; txlen "5728";
17	ENSEMBL114_rn	exon	89534446	89534550	0.0203376510235146	+	.	gene_id "ENSRNOG00000018478"; transcript_id "ENSRNOG00000018478_tx_82"; exon_id "17_89534446_89534550_+"; exonnum "14"; txlen "5942";
17	ENSEMBL114_rn	exon	89534446	89534550	0.00113393482613883	+	.	gene_id "ENSRNOG00000018478"; transcript_id "ENSRNOG00000018478_tx_87"; exon_id "17_89534446_89534550_+"; exonnum "14"; txlen "6269";
17	ensembl	exon	89534645	89534728	0	+	.	gene_id "ENSRNOG00000018478"; gene_version "7"; transcript_id "ENSRNOT00000025053"; transcript_version "7"; exon_number "13"; gene_name "Myo3a"; gene_source "ensembl"; gene_biotype "protein_coding"; transcript_name "Myo3a-201"; transcript_source "ensembl"; transcript_biotype "protein_coding"; exon_id "ENSRNOE00000179079"; exon_version "1"; tag "Ensembl_canonical";
17	ensembl	CDS	89534645	89534728	0	+	0	gene_id "ENSRNOG00000018478"; gene_version "7"; transcript_id "ENSRNOT00000025053"; transcript_version "7"; exon_number "13"; gene_name "Myo3a"; gene_source "ensembl"; gene_biotype "protein_coding"; transcript_name "Myo3a-201"; transcript_source "ensembl"; transcript_biotype "protein_coding"; protein_id "ENSRNOP00000025053"; protein_version "6"; tag "Ensembl_canonical";
17	ENSEMBL114_rn	exon	89534645	89534728	0.320407539825245	+	.	gene_id "ENSRNOG00000018478"; transcript_id "ENSRNOG00000018478_tx_11"; exon_id "17_89534645_89534728_+"; exonnum "14"; txlen "5567";
17	ENSEMBL114_rn	exon	89534645	89534728	0.235323374911504	+	.	gene_id "ENSRNOG00000018478"; transcript_id "ENSRNOG00000018478_tx_14"; exon_id "17_89534645_89534728_+"; exonnum "14"; txlen "5423";
17	ENSEMBL114_rn	exon	89534645	89534728	0.172361461276666	+	.	gene_id "ENSRNOG00000018478"; transcript_id "ENSRNOG00000018478_tx_19"; exon_id "17_89534645_89534728_+"; exonnum "12"; txlen "5240";
17	ENSEMBL114_rn	exon	89534645	89534728	0.139681480164091	+	.	gene_id "ENSRNOG00000018478"; transcript_id "ENSRNOG00000018478_tx_22"; exon_id "17_89534645_89534728_+"; exonnum "12"; txlen "5454";
17	ENSEMBL114_rn	exon	89534645	89534728	0.132962501003858	+	.	gene_id "ENSRNOG00000018478"; transcript_id "ENSRNOG00000018478_tx_24"; exon_id "17_89534645_89534728_+"; exonnum "12"; txlen "5355";
17	ENSEMBL114_rn	exon	89534645	89534728	0.127492361342374	+	.	gene_id "ENSRNOG00000018478"; transcript_id "ENSRNOG00000018478_tx_27"; exon_id "17_89534645_89534728_+"; exonnum "12"; txlen "5096";
17	ENSEMBL114_rn	exon	89534645	89534728	0.775704781361577	+	.	gene_id "ENSRNOG00000018478"; transcript_id "ENSRNOG00000018478_tx_3"; exon_id "17_89534645_89534728_+"; exonnum "14"; txlen "5452";
17	ENSEMBL114_rn	exon	89534645	89534728	0.125571623927602	+	.	gene_id "ENSRNOG00000018478"; transcript_id "ENSRNOG00000018478_tx_31"; exon_id "17_89534645_89534728_+"; exonnum "12"; txlen "5310";
17	ENSEMBL114_rn	exon	89534645	89534728	0.106212814181361	+	.	gene_id "ENSRNOG00000018478"; transcript_id "ENSRNOG00000018478_tx_32"; exon_id "17_89534645_89534728_+"; exonnum "13"; txlen "5327";
17	ENSEMBL114_rn	exon	89534645	89534728	0.106212814181361	+	.	gene_id "ENSRNOG00000018478"; transcript_id "ENSRNOG00000018478_tx_33"; exon_id "17_89534645_89534728_+"; exonnum "13"; txlen "5442";
17	ENSEMBL114_rn	exon	89534645	89534728	0.106212814181361	+	.	gene_id "ENSRNOG00000018478"; transcript_id "ENSRNOG00000018478_tx_34"; exon_id "17_89534645_89534728_+"; exonnum "14"; txlen "5517";
17	ENSEMBL114_rn	exon	89534645	89534728	0.106212814181361	+	.	gene_id "ENSRNOG00000018478"; transcript_id "ENSRNOG00000018478_tx_35"; exon_id "17_89534645_89534728_+"; exonnum "13"; txlen "5541";
17	ENSEMBL114_rn	exon	89534645	89534728	0.106212814181361	+	.	gene_id "ENSRNOG00000018478"; transcript_id "ENSRNOG00000018478_tx_37"; exon_id "17_89534645_89534728_+"; exonnum "14"; txlen "5731";
17	ENSEMBL114_rn	exon	89534645	89534728	0.0980238093706473	+	.	gene_id "ENSRNOG00000018478"; transcript_id "ENSRNOG00000018478_tx_40"; exon_id "17_89534645_89534728_+"; exonnum "12"; txlen "5211";
17	ENSEMBL114_rn	exon	89534645	89534728	0.082008846795469	+	.	gene_id "ENSRNOG00000018478"; transcript_id "ENSRNOG00000018478_tx_41"; exon_id "17_89534645_89534728_+"; exonnum "14"; txlen "5400";
17	ENSEMBL114_rn	exon	89534645	89534728	0.082008846795469	+	.	gene_id "ENSRNOG00000018478"; transcript_id "ENSRNOG00000018478_tx_42"; exon_id "17_89534645_89534728_+"; exonnum "14"; txlen "5515";
17	ENSEMBL114_rn	exon	89534645	89534728	0.082008846795469	+	.	gene_id "ENSRNOG00000018478"; transcript_id "ENSRNOG00000018478_tx_43"; exon_id "17_89534645_89534728_+"; exonnum "15"; txlen "5590";
17	ENSEMBL114_rn	exon	89534645	89534728	0.082008846795469	+	.	gene_id "ENSRNOG00000018478"; transcript_id "ENSRNOG00000018478_tx_44"; exon_id "17_89534645_89534728_+"; exonnum "14"; txlen "5465";
17	ENSEMBL114_rn	exon	89534645	89534728	0.082008846795469	+	.	gene_id "ENSRNOG00000018478"; transcript_id "ENSRNOG00000018478_tx_45"; exon_id "17_89534645_89534728_+"; exonnum "14"; txlen "5614";
17	ENSEMBL114_rn	exon	89534645	89534728	0.082008846795469	+	.	gene_id "ENSRNOG00000018478"; transcript_id "ENSRNOG00000018478_tx_46"; exon_id "17_89534645_89534728_+"; exonnum "15"; txlen "5705";
17	ENSEMBL114_rn	exon	89534645	89534728	0.082008846795469	+	.	gene_id "ENSRNOG00000018478"; transcript_id "ENSRNOG00000018478_tx_47"; exon_id "17_89534645_89534728_+"; exonnum "14"; txlen "5580";
17	ENSEMBL114_rn	exon	89534645	89534728	0.082008846795469	+	.	gene_id "ENSRNOG00000018478"; transcript_id "ENSRNOG00000018478_tx_48"; exon_id "17_89534645_89534728_+"; exonnum "15"; txlen "5655";
17	ENSEMBL114_rn	exon	89534645	89534728	0.082008846795469	+	.	gene_id "ENSRNOG00000018478"; transcript_id "ENSRNOG00000018478_tx_49"; exon_id "17_89534645_89534728_+"; exonnum "15"; txlen "5804";
17	ENSEMBL114_rn	exon	89534645	89534728	0.082008846795469	+	.	gene_id "ENSRNOG00000018478"; transcript_id "ENSRNOG00000018478_tx_52"; exon_id "17_89534645_89534728_+"; exonnum "14"; txlen "5679";
17	ENSEMBL114_rn	exon	89534645	89534728	0.082008846795469	+	.	gene_id "ENSRNOG00000018478"; transcript_id "ENSRNOG00000018478_tx_54"; exon_id "17_89534645_89534728_+"; exonnum "15"; txlen "5869";
17	ENSEMBL114_rn	exon	89534645	89534728	0.0788765319162042	+	.	gene_id "ENSRNOG00000018478"; transcript_id "ENSRNOG00000018478_tx_58"; exon_id "17_89534645_89534728_+"; exonnum "13"; txlen "5183";
17	ENSEMBL114_rn	exon	89534645	89534728	0.546072411583088	+	.	gene_id "ENSRNOG00000018478"; transcript_id "ENSRNOG00000018478_tx_6"; exon_id "17_89534645_89534728_+"; exonnum "14"; txlen "5666";
17	ENSEMBL114_rn	exon	89534645	89534728	0.0546725645303127	+	.	gene_id "ENSRNOG00000018478"; transcript_id "ENSRNOG00000018478_tx_60"; exon_id "17_89534645_89534728_+"; exonnum "14"; txlen "5256";
17	ENSEMBL114_rn	exon	89534645	89534728	0.0546725645303127	+	.	gene_id "ENSRNOG00000018478"; transcript_id "ENSRNOG00000018478_tx_61"; exon_id "17_89534645_89534728_+"; exonnum "14"; txlen "5371";
17	ENSEMBL114_rn	exon	89534645	89534728	0.0546725645303127	+	.	gene_id "ENSRNOG00000018478"; transcript_id "ENSRNOG00000018478_tx_62"; exon_id "17_89534645_89534728_+"; exonnum "15"; txlen "5446";
17	ENSEMBL114_rn	exon	89534645	89534728	0.0546725645303127	+	.	gene_id "ENSRNOG00000018478"; transcript_id "ENSRNOG00000018478_tx_63"; exon_id "17_89534645_89534728_+"; exonnum "14"; txlen "5321";
17	ENSEMBL114_rn	exon	89534645	89534728	0.0546725645303127	+	.	gene_id "ENSRNOG00000018478"; transcript_id "ENSRNOG00000018478_tx_64"; exon_id "17_89534645_89534728_+"; exonnum "14"; txlen "5470";
17	ENSEMBL114_rn	exon	89534645	89534728	0.0483766499536763	+	.	gene_id "ENSRNOG00000018478"; transcript_id "ENSRNOG00000018478_tx_67"; exon_id "17_89534645_89534728_+"; exonnum "11"; txlen "1573";
17	ENSEMBL114_rn	exon	89534645	89534728	0.0483766499536763	+	.	gene_id "ENSRNOG00000018478"; transcript_id "ENSRNOG00000018478_tx_68"; exon_id "17_89534645_89534728_+"; exonnum "12"; txlen "1763";
17	ENSEMBL114_rn	exon	89534645	89534728	0.438078398072242	+	.	gene_id "ENSRNOG00000018478"; transcript_id "ENSRNOG00000018478_tx_7"; exon_id "17_89534645_89534728_+"; exonnum "14"; txlen "5308";
17	ENSEMBL114_rn	exon	89534645	89534728	0.0242039673858915	+	.	gene_id "ENSRNOG00000018478"; transcript_id "ENSRNOG00000018478_tx_75"; exon_id "17_89534645_89534728_+"; exonnum "14"; txlen "5632";
17	ENSEMBL114_rn	exon	89534645	89534728	0.0242039673858915	+	.	gene_id "ENSRNOG00000018478"; transcript_id "ENSRNOG00000018478_tx_76"; exon_id "17_89534645_89534728_+"; exonnum "14"; txlen "5373";
17	ENSEMBL114_rn	exon	89534645	89534728	0.0242039673858915	+	.	gene_id "ENSRNOG00000018478"; transcript_id "ENSRNOG00000018478_tx_77"; exon_id "17_89534645_89534728_+"; exonnum "13"; txlen "5298";
17	ENSEMBL114_rn	exon	89534645	89534728	0.0242039673858915	+	.	gene_id "ENSRNOG00000018478"; transcript_id "ENSRNOG00000018478_tx_78"; exon_id "17_89534645_89534728_+"; exonnum "13"; txlen "5397";
17	ENSEMBL114_rn	exon	89534645	89534728	0.0242039673858915	+	.	gene_id "ENSRNOG00000018478"; transcript_id "ENSRNOG00000018478_tx_79"; exon_id "17_89534645_89534728_+"; exonnum "14"; txlen "5488";
17	ENSEMBL114_rn	exon	89534645	89534728	0.37266428211769	+	.	gene_id "ENSRNOG00000018478"; transcript_id "ENSRNOG00000018478_tx_8"; exon_id "17_89534645_89534728_+"; exonnum "14"; txlen "5522";
17	ENSEMBL114_rn	exon	89534645	89534728	0.0242039673858915	+	.	gene_id "ENSRNOG00000018478"; transcript_id "ENSRNOG00000018478_tx_80"; exon_id "17_89534645_89534728_+"; exonnum "14"; txlen "5587";
17	ENSEMBL114_rn	exon	89534645	89534728	0.0203376510235146	+	.	gene_id "ENSRNOG00000018478"; transcript_id "ENSRNOG00000018478_tx_81"; exon_id "17_89534645_89534728_+"; exonnum "15"; txlen "5728";
17	ENSEMBL114_rn	exon	89534645	89534728	0.0203376510235146	+	.	gene_id "ENSRNOG00000018478"; transcript_id "ENSRNOG00000018478_tx_82"; exon_id "17_89534645_89534728_+"; exonnum "15"; txlen "5942";
17	ENSEMBL114_rn	exon	89534645	89534728	0.00113393482613883	+	.	gene_id "ENSRNOG00000018478"; transcript_id "ENSRNOG00000018478_tx_87"; exon_id "17_89534645_89534728_+"; exonnum "15"; txlen "6269";
17	ensembl	exon	89539432	89539634	0	+	.	gene_id "ENSRNOG00000018478"; gene_version "7"; transcript_id "ENSRNOT00000025053"; transcript_version "7"; exon_number "14"; gene_name "Myo3a"; gene_source "ensembl"; gene_biotype "protein_coding"; transcript_name "Myo3a-201"; transcript_source "ensembl"; transcript_biotype "protein_coding"; exon_id "ENSRNOE00000179111"; exon_version "1"; tag "Ensembl_canonical";
17	ensembl	CDS	89539432	89539634	0	+	0	gene_id "ENSRNOG00000018478"; gene_version "7"; transcript_id "ENSRNOT00000025053"; transcript_version "7"; exon_number "14"; gene_name "Myo3a"; gene_source "ensembl"; gene_biotype "protein_coding"; transcript_name "Myo3a-201"; transcript_source "ensembl"; transcript_biotype "protein_coding"; protein_id "ENSRNOP00000025053"; protein_version "6"; tag "Ensembl_canonical";
17	ENSEMBL114_rn	exon	89539432	89539634	0.320407539825245	+	.	gene_id "ENSRNOG00000018478"; transcript_id "ENSRNOG00000018478_tx_11"; exon_id "17_89539432_89539634_+"; exonnum "15"; txlen "5567";
17	ENSEMBL114_rn	exon	89539432	89539634	0.235323374911504	+	.	gene_id "ENSRNOG00000018478"; transcript_id "ENSRNOG00000018478_tx_14"; exon_id "17_89539432_89539634_+"; exonnum "15"; txlen "5423";
17	ENSEMBL114_rn	exon	89539432	89539634	0.172361461276666	+	.	gene_id "ENSRNOG00000018478"; transcript_id "ENSRNOG00000018478_tx_19"; exon_id "17_89539432_89539634_+"; exonnum "13"; txlen "5240";
17	ENSEMBL114_rn	exon	89539432	89539634	0.139681480164091	+	.	gene_id "ENSRNOG00000018478"; transcript_id "ENSRNOG00000018478_tx_22"; exon_id "17_89539432_89539634_+"; exonnum "13"; txlen "5454";
17	ENSEMBL114_rn	exon	89539432	89539634	0.132962501003858	+	.	gene_id "ENSRNOG00000018478"; transcript_id "ENSRNOG00000018478_tx_24"; exon_id "17_89539432_89539634_+"; exonnum "13"; txlen "5355";
17	ENSEMBL114_rn	exon	89539432	89539634	0.127492361342374	+	.	gene_id "ENSRNOG00000018478"; transcript_id "ENSRNOG00000018478_tx_27"; exon_id "17_89539432_89539634_+"; exonnum "13"; txlen "5096";
17	ENSEMBL114_rn	exon	89539432	89539634	0.775704781361577	+	.	gene_id "ENSRNOG00000018478"; transcript_id "ENSRNOG00000018478_tx_3"; exon_id "17_89539432_89539634_+"; exonnum "15"; txlen "5452";
17	ENSEMBL114_rn	exon	89539432	89539634	0.125571623927602	+	.	gene_id "ENSRNOG00000018478"; transcript_id "ENSRNOG00000018478_tx_31"; exon_id "17_89539432_89539634_+"; exonnum "13"; txlen "5310";
17	ENSEMBL114_rn	exon	89539432	89539634	0.106212814181361	+	.	gene_id "ENSRNOG00000018478"; transcript_id "ENSRNOG00000018478_tx_32"; exon_id "17_89539432_89539634_+"; exonnum "14"; txlen "5327";
17	ENSEMBL114_rn	exon	89539432	89539634	0.106212814181361	+	.	gene_id "ENSRNOG00000018478"; transcript_id "ENSRNOG00000018478_tx_33"; exon_id "17_89539432_89539634_+"; exonnum "14"; txlen "5442";
17	ENSEMBL114_rn	exon	89539432	89539634	0.106212814181361	+	.	gene_id "ENSRNOG00000018478"; transcript_id "ENSRNOG00000018478_tx_34"; exon_id "17_89539432_89539634_+"; exonnum "15"; txlen "5517";
17	ENSEMBL114_rn	exon	89539432	89539634	0.106212814181361	+	.	gene_id "ENSRNOG00000018478"; transcript_id "ENSRNOG00000018478_tx_35"; exon_id "17_89539432_89539634_+"; exonnum "14"; txlen "5541";
17	ENSEMBL114_rn	exon	89539432	89539634	0.106212814181361	+	.	gene_id "ENSRNOG00000018478"; transcript_id "ENSRNOG00000018478_tx_36"; exon_id "17_89539432_89539634_+"; exonnum "10"; txlen "4921";
17	ENSEMBL114_rn	exon	89539432	89539634	0.106212814181361	+	.	gene_id "ENSRNOG00000018478"; transcript_id "ENSRNOG00000018478_tx_37"; exon_id "17_89539432_89539634_+"; exonnum "15"; txlen "5731";
17	ENSEMBL114_rn	exon	89539432	89539634	0.106212814181361	+	.	gene_id "ENSRNOG00000018478"; transcript_id "ENSRNOG00000018478_tx_38"; exon_id "17_89539432_89539634_+"; exonnum "10"; txlen "5036";
17	ENSEMBL114_rn	exon	89539432	89539634	0.106212814181361	+	.	gene_id "ENSRNOG00000018478"; transcript_id "ENSRNOG00000018478_tx_39"; exon_id "17_89539432_89539634_+"; exonnum "10"; txlen "5135";
17	ENSEMBL114_rn	exon	89539432	89539634	0.0980238093706473	+	.	gene_id "ENSRNOG00000018478"; transcript_id "ENSRNOG00000018478_tx_40"; exon_id "17_89539432_89539634_+"; exonnum "13"; txlen "5211";
17	ENSEMBL114_rn	exon	89539432	89539634	0.082008846795469	+	.	gene_id "ENSRNOG00000018478"; transcript_id "ENSRNOG00000018478_tx_41"; exon_id "17_89539432_89539634_+"; exonnum "15"; txlen "5400";
17	ENSEMBL114_rn	exon	89539432	89539634	0.082008846795469	+	.	gene_id "ENSRNOG00000018478"; transcript_id "ENSRNOG00000018478_tx_42"; exon_id "17_89539432_89539634_+"; exonnum "15"; txlen "5515";
17	ENSEMBL114_rn	exon	89539432	89539634	0.082008846795469	+	.	gene_id "ENSRNOG00000018478"; transcript_id "ENSRNOG00000018478_tx_43"; exon_id "17_89539432_89539634_+"; exonnum "16"; txlen "5590";
17	ENSEMBL114_rn	exon	89539432	89539634	0.082008846795469	+	.	gene_id "ENSRNOG00000018478"; transcript_id "ENSRNOG00000018478_tx_44"; exon_id "17_89539432_89539634_+"; exonnum "15"; txlen "5465";
17	ENSEMBL114_rn	exon	89539432	89539634	0.082008846795469	+	.	gene_id "ENSRNOG00000018478"; transcript_id "ENSRNOG00000018478_tx_45"; exon_id "17_89539432_89539634_+"; exonnum "15"; txlen "5614";
17	ENSEMBL114_rn	exon	89539432	89539634	0.082008846795469	+	.	gene_id "ENSRNOG00000018478"; transcript_id "ENSRNOG00000018478_tx_46"; exon_id "17_89539432_89539634_+"; exonnum "16"; txlen "5705";
17	ENSEMBL114_rn	exon	89539432	89539634	0.082008846795469	+	.	gene_id "ENSRNOG00000018478"; transcript_id "ENSRNOG00000018478_tx_47"; exon_id "17_89539432_89539634_+"; exonnum "15"; txlen "5580";
17	ENSEMBL114_rn	exon	89539432	89539634	0.082008846795469	+	.	gene_id "ENSRNOG00000018478"; transcript_id "ENSRNOG00000018478_tx_48"; exon_id "17_89539432_89539634_+"; exonnum "16"; txlen "5655";
17	ENSEMBL114_rn	exon	89539432	89539634	0.082008846795469	+	.	gene_id "ENSRNOG00000018478"; transcript_id "ENSRNOG00000018478_tx_49"; exon_id "17_89539432_89539634_+"; exonnum "16"; txlen "5804";
17	ENSEMBL114_rn	exon	89539432	89539634	0.082008846795469	+	.	gene_id "ENSRNOG00000018478"; transcript_id "ENSRNOG00000018478_tx_50"; exon_id "17_89539432_89539634_+"; exonnum "11"; txlen "4994";
17	ENSEMBL114_rn	exon	89539432	89539634	0.082008846795469	+	.	gene_id "ENSRNOG00000018478"; transcript_id "ENSRNOG00000018478_tx_51"; exon_id "17_89539432_89539634_+"; exonnum "11"; txlen "5109";
17	ENSEMBL114_rn	exon	89539432	89539634	0.082008846795469	+	.	gene_id "ENSRNOG00000018478"; transcript_id "ENSRNOG00000018478_tx_52"; exon_id "17_89539432_89539634_+"; exonnum "15"; txlen "5679";
17	ENSEMBL114_rn	exon	89539432	89539634	0.082008846795469	+	.	gene_id "ENSRNOG00000018478"; transcript_id "ENSRNOG00000018478_tx_53"; exon_id "17_89539432_89539634_+"; exonnum "11"; txlen "5208";
17	ENSEMBL114_rn	exon	89539432	89539634	0.082008846795469	+	.	gene_id "ENSRNOG00000018478"; transcript_id "ENSRNOG00000018478_tx_54"; exon_id "17_89539432_89539634_+"; exonnum "16"; txlen "5869";
17	ENSEMBL114_rn	exon	89539432	89539634	0.082008846795469	+	.	gene_id "ENSRNOG00000018478"; transcript_id "ENSRNOG00000018478_tx_55"; exon_id "17_89539432_89539634_+"; exonnum "11"; txlen "5059";
17	ENSEMBL114_rn	exon	89539432	89539634	0.082008846795469	+	.	gene_id "ENSRNOG00000018478"; transcript_id "ENSRNOG00000018478_tx_56"; exon_id "17_89539432_89539634_+"; exonnum "11"; txlen "5174";
17	ENSEMBL114_rn	exon	89539432	89539634	0.082008846795469	+	.	gene_id "ENSRNOG00000018478"; transcript_id "ENSRNOG00000018478_tx_57"; exon_id "17_89539432_89539634_+"; exonnum "11"; txlen "5273";
17	ENSEMBL114_rn	exon	89539432	89539634	0.0788765319162042	+	.	gene_id "ENSRNOG00000018478"; transcript_id "ENSRNOG00000018478_tx_58"; exon_id "17_89539432_89539634_+"; exonnum "14"; txlen "5183";
17	ENSEMBL114_rn	exon	89539432	89539634	0.0742986240656276	+	.	gene_id "ENSRNOG00000018478"; transcript_id "ENSRNOG00000018478_tx_59"; exon_id "17_89539432_89539634_+"; exonnum "10"; txlen "1379";
17	ENSEMBL114_rn	exon	89539432	89539634	0.546072411583088	+	.	gene_id "ENSRNOG00000018478"; transcript_id "ENSRNOG00000018478_tx_6"; exon_id "17_89539432_89539634_+"; exonnum "15"; txlen "5666";
17	ENSEMBL114_rn	exon	89539432	89539634	0.0546725645303127	+	.	gene_id "ENSRNOG00000018478"; transcript_id "ENSRNOG00000018478_tx_60"; exon_id "17_89539432_89539634_+"; exonnum "15"; txlen "5256";
17	ENSEMBL114_rn	exon	89539432	89539634	0.0546725645303127	+	.	gene_id "ENSRNOG00000018478"; transcript_id "ENSRNOG00000018478_tx_61"; exon_id "17_89539432_89539634_+"; exonnum "15"; txlen "5371";
17	ENSEMBL114_rn	exon	89539432	89539634	0.0546725645303127	+	.	gene_id "ENSRNOG00000018478"; transcript_id "ENSRNOG00000018478_tx_62"; exon_id "17_89539432_89539634_+"; exonnum "16"; txlen "5446";
17	ENSEMBL114_rn	exon	89539432	89539634	0.0546725645303127	+	.	gene_id "ENSRNOG00000018478"; transcript_id "ENSRNOG00000018478_tx_63"; exon_id "17_89539432_89539634_+"; exonnum "15"; txlen "5321";
17	ENSEMBL114_rn	exon	89539432	89539634	0.0546725645303127	+	.	gene_id "ENSRNOG00000018478"; transcript_id "ENSRNOG00000018478_tx_64"; exon_id "17_89539432_89539634_+"; exonnum "15"; txlen "5470";
17	ENSEMBL114_rn	exon	89539432	89539634	0.0546725645303127	+	.	gene_id "ENSRNOG00000018478"; transcript_id "ENSRNOG00000018478_tx_65"; exon_id "17_89539432_89539634_+"; exonnum "11"; txlen "4850";
17	ENSEMBL114_rn	exon	89539432	89539634	0.0546725645303127	+	.	gene_id "ENSRNOG00000018478"; transcript_id "ENSRNOG00000018478_tx_66"; exon_id "17_89539432_89539634_+"; exonnum "11"; txlen "5064";
17	ENSEMBL114_rn	exon	89539432	89539634	0.0483766499536763	+	.	gene_id "ENSRNOG00000018478"; transcript_id "ENSRNOG00000018478_tx_67"; exon_id "17_89539432_89539634_+"; exonnum "12"; txlen "1573";
17	ENSEMBL114_rn	exon	89539432	89539634	0.0483766499536763	+	.	gene_id "ENSRNOG00000018478"; transcript_id "ENSRNOG00000018478_tx_68"; exon_id "17_89539432_89539634_+"; exonnum "13"; txlen "1763";
17	ENSEMBL114_rn	exon	89539432	89539634	0.438078398072242	+	.	gene_id "ENSRNOG00000018478"; transcript_id "ENSRNOG00000018478_tx_7"; exon_id "17_89539432_89539634_+"; exonnum "15"; txlen "5308";
17	ENSEMBL114_rn	exon	89539432	89539634	0.0242039673858915	+	.	gene_id "ENSRNOG00000018478"; transcript_id "ENSRNOG00000018478_tx_73"; exon_id "17_89539432_89539634_+"; exonnum "10"; txlen "4777";
17	ENSEMBL114_rn	exon	89539432	89539634	0.0242039673858915	+	.	gene_id "ENSRNOG00000018478"; transcript_id "ENSRNOG00000018478_tx_74"; exon_id "17_89539432_89539634_+"; exonnum "10"; txlen "4991";
17	ENSEMBL114_rn	exon	89539432	89539634	0.0242039673858915	+	.	gene_id "ENSRNOG00000018478"; transcript_id "ENSRNOG00000018478_tx_75"; exon_id "17_89539432_89539634_+"; exonnum "15"; txlen "5632";
17	ENSEMBL114_rn	exon	89539432	89539634	0.0242039673858915	+	.	gene_id "ENSRNOG00000018478"; transcript_id "ENSRNOG00000018478_tx_76"; exon_id "17_89539432_89539634_+"; exonnum "15"; txlen "5373";
17	ENSEMBL114_rn	exon	89539432	89539634	0.0242039673858915	+	.	gene_id "ENSRNOG00000018478"; transcript_id "ENSRNOG00000018478_tx_77"; exon_id "17_89539432_89539634_+"; exonnum "14"; txlen "5298";
17	ENSEMBL114_rn	exon	89539432	89539634	0.0242039673858915	+	.	gene_id "ENSRNOG00000018478"; transcript_id "ENSRNOG00000018478_tx_78"; exon_id "17_89539432_89539634_+"; exonnum "14"; txlen "5397";
17	ENSEMBL114_rn	exon	89539432	89539634	0.0242039673858915	+	.	gene_id "ENSRNOG00000018478"; transcript_id "ENSRNOG00000018478_tx_79"; exon_id "17_89539432_89539634_+"; exonnum "15"; txlen "5488";
17	ENSEMBL114_rn	exon	89539432	89539634	0.37266428211769	+	.	gene_id "ENSRNOG00000018478"; transcript_id "ENSRNOG00000018478_tx_8"; exon_id "17_89539432_89539634_+"; exonnum "15"; txlen "5522";
17	ENSEMBL114_rn	exon	89539432	89539634	0.0242039673858915	+	.	gene_id "ENSRNOG00000018478"; transcript_id "ENSRNOG00000018478_tx_80"; exon_id "17_89539432_89539634_+"; exonnum "15"; txlen "5587";
17	ENSEMBL114_rn	exon	89539432	89539634	0.0203376510235146	+	.	gene_id "ENSRNOG00000018478"; transcript_id "ENSRNOG00000018478_tx_81"; exon_id "17_89539432_89539634_+"; exonnum "16"; txlen "5728";
17	ENSEMBL114_rn	exon	89539432	89539634	0.0203376510235146	+	.	gene_id "ENSRNOG00000018478"; transcript_id "ENSRNOG00000018478_tx_82"; exon_id "17_89539432_89539634_+"; exonnum "16"; txlen "5942";
17	ENSEMBL114_rn	exon	89539432	89539634	0.00113393482613883	+	.	gene_id "ENSRNOG00000018478"; transcript_id "ENSRNOG00000018478_tx_87"; exon_id "17_89539432_89539634_+"; exonnum "16"; txlen "6269";
17	sraer114_mid	exon	89557014	89557228	0.00113393482613883	+	.	gene_id "ENSRNOG00000018478"; transcript_id "ENSRNOG00000018478_tx_87"; exon_id "17_89557014_89557228_+"; exonnum "17"; txlen "6269";
17	sraer114_mid	exon	89559242	89559353	0.0742986240656276	+	.	gene_id "ENSRNOG00000018478"; transcript_id "ENSRNOG00000018478_tx_59"; exon_id "17_89559242_89559353_+"; exonnum "11"; txlen "1379";
17	sraer114_mid	exon	89559242	89559353	0.0483766499536763	+	.	gene_id "ENSRNOG00000018478"; transcript_id "ENSRNOG00000018478_tx_67"; exon_id "17_89559242_89559353_+"; exonnum "13"; txlen "1573";
17	sraer114_mid	exon	89559242	89559353	0.0483766499536763	+	.	gene_id "ENSRNOG00000018478"; transcript_id "ENSRNOG00000018478_tx_68"; exon_id "17_89559242_89559353_+"; exonnum "14"; txlen "1763";
17	sraer114_mid	exon	89559242	89559353	0.00113393482613883	+	.	gene_id "ENSRNOG00000018478"; transcript_id "ENSRNOG00000018478_tx_87"; exon_id "17_89559242_89559353_+"; exonnum "18"; txlen "6269";
17	ensembl	exon	89561860	89561958	0	+	.	gene_id "ENSRNOG00000018478"; gene_version "7"; transcript_id "ENSRNOT00000025053"; transcript_version "7"; exon_number "15"; gene_name "Myo3a"; gene_source "ensembl"; gene_biotype "protein_coding"; transcript_name "Myo3a-201"; transcript_source "ensembl"; transcript_biotype "protein_coding"; exon_id "ENSRNOE00000179143"; exon_version "1"; tag "Ensembl_canonical";
17	ensembl	CDS	89561860	89561958	0	+	1	gene_id "ENSRNOG00000018478"; gene_version "7"; transcript_id "ENSRNOT00000025053"; transcript_version "7"; exon_number "15"; gene_name "Myo3a"; gene_source "ensembl"; gene_biotype "protein_coding"; transcript_name "Myo3a-201"; transcript_source "ensembl"; transcript_biotype "protein_coding"; protein_id "ENSRNOP00000025053"; protein_version "6"; tag "Ensembl_canonical";
17	ENSEMBL114_rn	exon	89561860	89561958	0.139681480164091	+	.	gene_id "ENSRNOG00000018478"; transcript_id "ENSRNOG00000018478_tx_22"; exon_id "17_89561860_89561958_+"; exonnum "14"; txlen "5454";
17	ENSEMBL114_rn	exon	89561860	89561958	0.125571623927602	+	.	gene_id "ENSRNOG00000018478"; transcript_id "ENSRNOG00000018478_tx_31"; exon_id "17_89561860_89561958_+"; exonnum "14"; txlen "5310";
17	ENSEMBL114_rn	exon	89561860	89561958	0.106212814181361	+	.	gene_id "ENSRNOG00000018478"; transcript_id "ENSRNOG00000018478_tx_35"; exon_id "17_89561860_89561958_+"; exonnum "15"; txlen "5541";
17	ENSEMBL114_rn	exon	89561860	89561958	0.106212814181361	+	.	gene_id "ENSRNOG00000018478"; transcript_id "ENSRNOG00000018478_tx_37"; exon_id "17_89561860_89561958_+"; exonnum "16"; txlen "5731";
17	ENSEMBL114_rn	exon	89561860	89561958	0.106212814181361	+	.	gene_id "ENSRNOG00000018478"; transcript_id "ENSRNOG00000018478_tx_39"; exon_id "17_89561860_89561958_+"; exonnum "11"; txlen "5135";
17	ENSEMBL114_rn	exon	89561860	89561958	0.082008846795469	+	.	gene_id "ENSRNOG00000018478"; transcript_id "ENSRNOG00000018478_tx_45"; exon_id "17_89561860_89561958_+"; exonnum "16"; txlen "5614";
17	ENSEMBL114_rn	exon	89561860	89561958	0.082008846795469	+	.	gene_id "ENSRNOG00000018478"; transcript_id "ENSRNOG00000018478_tx_49"; exon_id "17_89561860_89561958_+"; exonnum "17"; txlen "5804";
17	ENSEMBL114_rn	exon	89561860	89561958	0.082008846795469	+	.	gene_id "ENSRNOG00000018478"; transcript_id "ENSRNOG00000018478_tx_52"; exon_id "17_89561860_89561958_+"; exonnum "16"; txlen "5679";
17	ENSEMBL114_rn	exon	89561860	89561958	0.082008846795469	+	.	gene_id "ENSRNOG00000018478"; transcript_id "ENSRNOG00000018478_tx_53"; exon_id "17_89561860_89561958_+"; exonnum "12"; txlen "5208";
17	ENSEMBL114_rn	exon	89561860	89561958	0.082008846795469	+	.	gene_id "ENSRNOG00000018478"; transcript_id "ENSRNOG00000018478_tx_54"; exon_id "17_89561860_89561958_+"; exonnum "17"; txlen "5869";
17	ENSEMBL114_rn	exon	89561860	89561958	0.082008846795469	+	.	gene_id "ENSRNOG00000018478"; transcript_id "ENSRNOG00000018478_tx_57"; exon_id "17_89561860_89561958_+"; exonnum "12"; txlen "5273";
17	ENSEMBL114_rn	exon	89561860	89561958	0.546072411583088	+	.	gene_id "ENSRNOG00000018478"; transcript_id "ENSRNOG00000018478_tx_6"; exon_id "17_89561860_89561958_+"; exonnum "16"; txlen "5666";
17	ENSEMBL114_rn	exon	89561860	89561958	0.0546725645303127	+	.	gene_id "ENSRNOG00000018478"; transcript_id "ENSRNOG00000018478_tx_64"; exon_id "17_89561860_89561958_+"; exonnum "16"; txlen "5470";
17	ENSEMBL114_rn	exon	89561860	89561958	0.0546725645303127	+	.	gene_id "ENSRNOG00000018478"; transcript_id "ENSRNOG00000018478_tx_66"; exon_id "17_89561860_89561958_+"; exonnum "12"; txlen "5064";
17	ENSEMBL114_rn	exon	89561860	89561958	0.0242039673858915	+	.	gene_id "ENSRNOG00000018478"; transcript_id "ENSRNOG00000018478_tx_74"; exon_id "17_89561860_89561958_+"; exonnum "11"; txlen "4991";
17	ENSEMBL114_rn	exon	89561860	89561958	0.0242039673858915	+	.	gene_id "ENSRNOG00000018478"; transcript_id "ENSRNOG00000018478_tx_78"; exon_id "17_89561860_89561958_+"; exonnum "15"; txlen "5397";
17	ENSEMBL114_rn	exon	89561860	89561958	0.37266428211769	+	.	gene_id "ENSRNOG00000018478"; transcript_id "ENSRNOG00000018478_tx_8"; exon_id "17_89561860_89561958_+"; exonnum "16"; txlen "5522";
17	ENSEMBL114_rn	exon	89561860	89561958	0.0242039673858915	+	.	gene_id "ENSRNOG00000018478"; transcript_id "ENSRNOG00000018478_tx_80"; exon_id "17_89561860_89561958_+"; exonnum "16"; txlen "5587";
17	ENSEMBL114_rn	exon	89561860	89561958	0.0203376510235146	+	.	gene_id "ENSRNOG00000018478"; transcript_id "ENSRNOG00000018478_tx_82"; exon_id "17_89561860_89561958_+"; exonnum "17"; txlen "5942";
17	ENSEMBL114_rn	exon	89561860	89561958	0.00113393482613883	+	.	gene_id "ENSRNOG00000018478"; transcript_id "ENSRNOG00000018478_tx_87"; exon_id "17_89561860_89561958_+"; exonnum "19"; txlen "6269";
17	ensembl	exon	89562270	89562384	0	+	.	gene_id "ENSRNOG00000018478"; gene_version "7"; transcript_id "ENSRNOT00000025053"; transcript_version "7"; exon_number "16"; gene_name "Myo3a"; gene_source "ensembl"; gene_biotype "protein_coding"; transcript_name "Myo3a-201"; transcript_source "ensembl"; transcript_biotype "protein_coding"; exon_id "ENSRNOE00000179172"; exon_version "1"; tag "Ensembl_canonical";
17	ensembl	CDS	89562270	89562384	0	+	1	gene_id "ENSRNOG00000018478"; gene_version "7"; transcript_id "ENSRNOT00000025053"; transcript_version "7"; exon_number "16"; gene_name "Myo3a"; gene_source "ensembl"; gene_biotype "protein_coding"; transcript_name "Myo3a-201"; transcript_source "ensembl"; transcript_biotype "protein_coding"; protein_id "ENSRNOP00000025053"; protein_version "6"; tag "Ensembl_canonical";
17	ENSEMBL114_rn	exon	89562270	89562384	0.320407539825245	+	.	gene_id "ENSRNOG00000018478"; transcript_id "ENSRNOG00000018478_tx_11"; exon_id "17_89562270_89562384_+"; exonnum "16"; txlen "5567";
17	ENSEMBL114_rn	exon	89562270	89562384	0.235323374911504	+	.	gene_id "ENSRNOG00000018478"; transcript_id "ENSRNOG00000018478_tx_14"; exon_id "17_89562270_89562384_+"; exonnum "16"; txlen "5423";
17	ENSEMBL114_rn	exon	89562270	89562384	0.139681480164091	+	.	gene_id "ENSRNOG00000018478"; transcript_id "ENSRNOG00000018478_tx_22"; exon_id "17_89562270_89562384_+"; exonnum "15"; txlen "5454";
17	ENSEMBL114_rn	exon	89562270	89562384	0.132962501003858	+	.	gene_id "ENSRNOG00000018478"; transcript_id "ENSRNOG00000018478_tx_24"; exon_id "17_89562270_89562384_+"; exonnum "14"; txlen "5355";
17	ENSEMBL114_rn	exon	89562270	89562384	0.125571623927602	+	.	gene_id "ENSRNOG00000018478"; transcript_id "ENSRNOG00000018478_tx_31"; exon_id "17_89562270_89562384_+"; exonnum "15"; txlen "5310";
17	ENSEMBL114_rn	exon	89562270	89562384	0.106212814181361	+	.	gene_id "ENSRNOG00000018478"; transcript_id "ENSRNOG00000018478_tx_33"; exon_id "17_89562270_89562384_+"; exonnum "15"; txlen "5442";
17	ENSEMBL114_rn	exon	89562270	89562384	0.106212814181361	+	.	gene_id "ENSRNOG00000018478"; transcript_id "ENSRNOG00000018478_tx_35"; exon_id "17_89562270_89562384_+"; exonnum "16"; txlen "5541";
17	ENSEMBL114_rn	exon	89562270	89562384	0.106212814181361	+	.	gene_id "ENSRNOG00000018478"; transcript_id "ENSRNOG00000018478_tx_37"; exon_id "17_89562270_89562384_+"; exonnum "17"; txlen "5731";
17	ENSEMBL114_rn	exon	89562270	89562384	0.106212814181361	+	.	gene_id "ENSRNOG00000018478"; transcript_id "ENSRNOG00000018478_tx_38"; exon_id "17_89562270_89562384_+"; exonnum "11"; txlen "5036";
17	ENSEMBL114_rn	exon	89562270	89562384	0.106212814181361	+	.	gene_id "ENSRNOG00000018478"; transcript_id "ENSRNOG00000018478_tx_39"; exon_id "17_89562270_89562384_+"; exonnum "12"; txlen "5135";
17	ENSEMBL114_rn	exon	89562270	89562384	0.0980238093706473	+	.	gene_id "ENSRNOG00000018478"; transcript_id "ENSRNOG00000018478_tx_40"; exon_id "17_89562270_89562384_+"; exonnum "14"; txlen "5211";
17	ENSEMBL114_rn	exon	89562270	89562384	0.082008846795469	+	.	gene_id "ENSRNOG00000018478"; transcript_id "ENSRNOG00000018478_tx_42"; exon_id "17_89562270_89562384_+"; exonnum "16"; txlen "5515";
17	ENSEMBL114_rn	exon	89562270	89562384	0.082008846795469	+	.	gene_id "ENSRNOG00000018478"; transcript_id "ENSRNOG00000018478_tx_45"; exon_id "17_89562270_89562384_+"; exonnum "17"; txlen "5614";
17	ENSEMBL114_rn	exon	89562270	89562384	0.082008846795469	+	.	gene_id "ENSRNOG00000018478"; transcript_id "ENSRNOG00000018478_tx_46"; exon_id "17_89562270_89562384_+"; exonnum "17"; txlen "5705";
17	ENSEMBL114_rn	exon	89562270	89562384	0.082008846795469	+	.	gene_id "ENSRNOG00000018478"; transcript_id "ENSRNOG00000018478_tx_47"; exon_id "17_89562270_89562384_+"; exonnum "16"; txlen "5580";
17	ENSEMBL114_rn	exon	89562270	89562384	0.082008846795469	+	.	gene_id "ENSRNOG00000018478"; transcript_id "ENSRNOG00000018478_tx_49"; exon_id "17_89562270_89562384_+"; exonnum "18"; txlen "5804";
17	ENSEMBL114_rn	exon	89562270	89562384	0.082008846795469	+	.	gene_id "ENSRNOG00000018478"; transcript_id "ENSRNOG00000018478_tx_51"; exon_id "17_89562270_89562384_+"; exonnum "12"; txlen "5109";
17	ENSEMBL114_rn	exon	89562270	89562384	0.082008846795469	+	.	gene_id "ENSRNOG00000018478"; transcript_id "ENSRNOG00000018478_tx_52"; exon_id "17_89562270_89562384_+"; exonnum "17"; txlen "5679";
17	ENSEMBL114_rn	exon	89562270	89562384	0.082008846795469	+	.	gene_id "ENSRNOG00000018478"; transcript_id "ENSRNOG00000018478_tx_53"; exon_id "17_89562270_89562384_+"; exonnum "13"; txlen "5208";
17	ENSEMBL114_rn	exon	89562270	89562384	0.082008846795469	+	.	gene_id "ENSRNOG00000018478"; transcript_id "ENSRNOG00000018478_tx_54"; exon_id "17_89562270_89562384_+"; exonnum "18"; txlen "5869";
17	ENSEMBL114_rn	exon	89562270	89562384	0.082008846795469	+	.	gene_id "ENSRNOG00000018478"; transcript_id "ENSRNOG00000018478_tx_56"; exon_id "17_89562270_89562384_+"; exonnum "12"; txlen "5174";
17	ENSEMBL114_rn	exon	89562270	89562384	0.082008846795469	+	.	gene_id "ENSRNOG00000018478"; transcript_id "ENSRNOG00000018478_tx_57"; exon_id "17_89562270_89562384_+"; exonnum "13"; txlen "5273";
17	ENSEMBL114_rn	exon	89562270	89562384	0.546072411583088	+	.	gene_id "ENSRNOG00000018478"; transcript_id "ENSRNOG00000018478_tx_6"; exon_id "17_89562270_89562384_+"; exonnum "17"; txlen "5666";
17	ENSEMBL114_rn	exon	89562270	89562384	0.0546725645303127	+	.	gene_id "ENSRNOG00000018478"; transcript_id "ENSRNOG00000018478_tx_61"; exon_id "17_89562270_89562384_+"; exonnum "16"; txlen "5371";
17	ENSEMBL114_rn	exon	89562270	89562384	0.0546725645303127	+	.	gene_id "ENSRNOG00000018478"; transcript_id "ENSRNOG00000018478_tx_64"; exon_id "17_89562270_89562384_+"; exonnum "17"; txlen "5470";
17	ENSEMBL114_rn	exon	89562270	89562384	0.0546725645303127	+	.	gene_id "ENSRNOG00000018478"; transcript_id "ENSRNOG00000018478_tx_66"; exon_id "17_89562270_89562384_+"; exonnum "13"; txlen "5064";
17	ENSEMBL114_rn	exon	89562270	89562384	0.0242039673858915	+	.	gene_id "ENSRNOG00000018478"; transcript_id "ENSRNOG00000018478_tx_74"; exon_id "17_89562270_89562384_+"; exonnum "12"; txlen "4991";
17	ENSEMBL114_rn	exon	89562270	89562384	0.0242039673858915	+	.	gene_id "ENSRNOG00000018478"; transcript_id "ENSRNOG00000018478_tx_75"; exon_id "17_89562270_89562384_+"; exonnum "16"; txlen "5632";
17	ENSEMBL114_rn	exon	89562270	89562384	0.0242039673858915	+	.	gene_id "ENSRNOG00000018478"; transcript_id "ENSRNOG00000018478_tx_77"; exon_id "17_89562270_89562384_+"; exonnum "15"; txlen "5298";
17	ENSEMBL114_rn	exon	89562270	89562384	0.0242039673858915	+	.	gene_id "ENSRNOG00000018478"; transcript_id "ENSRNOG00000018478_tx_78"; exon_id "17_89562270_89562384_+"; exonnum "16"; txlen "5397";
17	ENSEMBL114_rn	exon	89562270	89562384	0.0242039673858915	+	.	gene_id "ENSRNOG00000018478"; transcript_id "ENSRNOG00000018478_tx_79"; exon_id "17_89562270_89562384_+"; exonnum "16"; txlen "5488";
17	ENSEMBL114_rn	exon	89562270	89562384	0.37266428211769	+	.	gene_id "ENSRNOG00000018478"; transcript_id "ENSRNOG00000018478_tx_8"; exon_id "17_89562270_89562384_+"; exonnum "17"; txlen "5522";
17	ENSEMBL114_rn	exon	89562270	89562384	0.0242039673858915	+	.	gene_id "ENSRNOG00000018478"; transcript_id "ENSRNOG00000018478_tx_80"; exon_id "17_89562270_89562384_+"; exonnum "17"; txlen "5587";
17	ENSEMBL114_rn	exon	89562270	89562384	0.0203376510235146	+	.	gene_id "ENSRNOG00000018478"; transcript_id "ENSRNOG00000018478_tx_82"; exon_id "17_89562270_89562384_+"; exonnum "18"; txlen "5942";
17	ENSEMBL114_rn	exon	89562270	89562384	0.00113393482613883	+	.	gene_id "ENSRNOG00000018478"; transcript_id "ENSRNOG00000018478_tx_87"; exon_id "17_89562270_89562384_+"; exonnum "20"; txlen "6269";
17	ensembl	exon	89584134	89584260	0	+	.	gene_id "ENSRNOG00000018478"; gene_version "7"; transcript_id "ENSRNOT00000025053"; transcript_version "7"; exon_number "17"; gene_name "Myo3a"; gene_source "ensembl"; gene_biotype "protein_coding"; transcript_name "Myo3a-201"; transcript_source "ensembl"; transcript_biotype "protein_coding"; exon_id "ENSRNOE00000179209"; exon_version "1"; tag "Ensembl_canonical";
17	ensembl	CDS	89584134	89584260	0	+	0	gene_id "ENSRNOG00000018478"; gene_version "7"; transcript_id "ENSRNOT00000025053"; transcript_version "7"; exon_number "17"; gene_name "Myo3a"; gene_source "ensembl"; gene_biotype "protein_coding"; transcript_name "Myo3a-201"; transcript_source "ensembl"; transcript_biotype "protein_coding"; protein_id "ENSRNOP00000025053"; protein_version "6"; tag "Ensembl_canonical";
17	ENSEMBL114_rn	exon	89584134	89584260	0.320407539825245	+	.	gene_id "ENSRNOG00000018478"; transcript_id "ENSRNOG00000018478_tx_11"; exon_id "17_89584134_89584260_+"; exonnum "17"; txlen "5567";
17	ENSEMBL114_rn	exon	89584134	89584260	0.235323374911504	+	.	gene_id "ENSRNOG00000018478"; transcript_id "ENSRNOG00000018478_tx_14"; exon_id "17_89584134_89584260_+"; exonnum "17"; txlen "5423";
17	ENSEMBL114_rn	exon	89584134	89584260	0.172361461276666	+	.	gene_id "ENSRNOG00000018478"; transcript_id "ENSRNOG00000018478_tx_19"; exon_id "17_89584134_89584260_+"; exonnum "14"; txlen "5240";
17	ENSEMBL114_rn	exon	89584134	89584260	0.139681480164091	+	.	gene_id "ENSRNOG00000018478"; transcript_id "ENSRNOG00000018478_tx_22"; exon_id "17_89584134_89584260_+"; exonnum "16"; txlen "5454";
17	ENSEMBL114_rn	exon	89584134	89584260	0.132962501003858	+	.	gene_id "ENSRNOG00000018478"; transcript_id "ENSRNOG00000018478_tx_24"; exon_id "17_89584134_89584260_+"; exonnum "15"; txlen "5355";
17	ENSEMBL114_rn	exon	89584134	89584260	0.127492361342374	+	.	gene_id "ENSRNOG00000018478"; transcript_id "ENSRNOG00000018478_tx_27"; exon_id "17_89584134_89584260_+"; exonnum "14"; txlen "5096";
17	ENSEMBL114_rn	exon	89584134	89584260	0.775704781361577	+	.	gene_id "ENSRNOG00000018478"; transcript_id "ENSRNOG00000018478_tx_3"; exon_id "17_89584134_89584260_+"; exonnum "16"; txlen "5452";
17	ENSEMBL114_rn	exon	89584134	89584260	0.125571623927602	+	.	gene_id "ENSRNOG00000018478"; transcript_id "ENSRNOG00000018478_tx_31"; exon_id "17_89584134_89584260_+"; exonnum "16"; txlen "5310";
17	ENSEMBL114_rn	exon	89584134	89584260	0.106212814181361	+	.	gene_id "ENSRNOG00000018478"; transcript_id "ENSRNOG00000018478_tx_32"; exon_id "17_89584134_89584260_+"; exonnum "15"; txlen "5327";
17	ENSEMBL114_rn	exon	89584134	89584260	0.106212814181361	+	.	gene_id "ENSRNOG00000018478"; transcript_id "ENSRNOG00000018478_tx_33"; exon_id "17_89584134_89584260_+"; exonnum "16"; txlen "5442";
17	ENSEMBL114_rn	exon	89584134	89584260	0.106212814181361	+	.	gene_id "ENSRNOG00000018478"; transcript_id "ENSRNOG00000018478_tx_34"; exon_id "17_89584134_89584260_+"; exonnum "16"; txlen "5517";
17	ENSEMBL114_rn	exon	89584134	89584260	0.106212814181361	+	.	gene_id "ENSRNOG00000018478"; transcript_id "ENSRNOG00000018478_tx_35"; exon_id "17_89584134_89584260_+"; exonnum "17"; txlen "5541";
17	ENSEMBL114_rn	exon	89584134	89584260	0.106212814181361	+	.	gene_id "ENSRNOG00000018478"; transcript_id "ENSRNOG00000018478_tx_36"; exon_id "17_89584134_89584260_+"; exonnum "11"; txlen "4921";
17	ENSEMBL114_rn	exon	89584134	89584260	0.106212814181361	+	.	gene_id "ENSRNOG00000018478"; transcript_id "ENSRNOG00000018478_tx_37"; exon_id "17_89584134_89584260_+"; exonnum "18"; txlen "5731";
17	ENSEMBL114_rn	exon	89584134	89584260	0.106212814181361	+	.	gene_id "ENSRNOG00000018478"; transcript_id "ENSRNOG00000018478_tx_38"; exon_id "17_89584134_89584260_+"; exonnum "12"; txlen "5036";
17	ENSEMBL114_rn	exon	89584134	89584260	0.106212814181361	+	.	gene_id "ENSRNOG00000018478"; transcript_id "ENSRNOG00000018478_tx_39"; exon_id "17_89584134_89584260_+"; exonnum "13"; txlen "5135";
17	ENSEMBL114_rn	exon	89584134	89584260	0.0980238093706473	+	.	gene_id "ENSRNOG00000018478"; transcript_id "ENSRNOG00000018478_tx_40"; exon_id "17_89584134_89584260_+"; exonnum "15"; txlen "5211";
17	ENSEMBL114_rn	exon	89584134	89584260	0.082008846795469	+	.	gene_id "ENSRNOG00000018478"; transcript_id "ENSRNOG00000018478_tx_41"; exon_id "17_89584134_89584260_+"; exonnum "16"; txlen "5400";
17	ENSEMBL114_rn	exon	89584134	89584260	0.082008846795469	+	.	gene_id "ENSRNOG00000018478"; transcript_id "ENSRNOG00000018478_tx_42"; exon_id "17_89584134_89584260_+"; exonnum "17"; txlen "5515";
17	ENSEMBL114_rn	exon	89584134	89584260	0.082008846795469	+	.	gene_id "ENSRNOG00000018478"; transcript_id "ENSRNOG00000018478_tx_43"; exon_id "17_89584134_89584260_+"; exonnum "17"; txlen "5590";
17	ENSEMBL114_rn	exon	89584134	89584260	0.082008846795469	+	.	gene_id "ENSRNOG00000018478"; transcript_id "ENSRNOG00000018478_tx_44"; exon_id "17_89584134_89584260_+"; exonnum "16"; txlen "5465";
17	ENSEMBL114_rn	exon	89584134	89584260	0.082008846795469	+	.	gene_id "ENSRNOG00000018478"; transcript_id "ENSRNOG00000018478_tx_45"; exon_id "17_89584134_89584260_+"; exonnum "18"; txlen "5614";
17	ENSEMBL114_rn	exon	89584134	89584260	0.082008846795469	+	.	gene_id "ENSRNOG00000018478"; transcript_id "ENSRNOG00000018478_tx_46"; exon_id "17_89584134_89584260_+"; exonnum "18"; txlen "5705";
17	ENSEMBL114_rn	exon	89584134	89584260	0.082008846795469	+	.	gene_id "ENSRNOG00000018478"; transcript_id "ENSRNOG00000018478_tx_47"; exon_id "17_89584134_89584260_+"; exonnum "17"; txlen "5580";
17	ENSEMBL114_rn	exon	89584134	89584260	0.082008846795469	+	.	gene_id "ENSRNOG00000018478"; transcript_id "ENSRNOG00000018478_tx_48"; exon_id "17_89584134_89584260_+"; exonnum "17"; txlen "5655";
17	ENSEMBL114_rn	exon	89584134	89584260	0.082008846795469	+	.	gene_id "ENSRNOG00000018478"; transcript_id "ENSRNOG00000018478_tx_49"; exon_id "17_89584134_89584260_+"; exonnum "19"; txlen "5804";
17	ENSEMBL114_rn	exon	89584134	89584260	0.082008846795469	+	.	gene_id "ENSRNOG00000018478"; transcript_id "ENSRNOG00000018478_tx_50"; exon_id "17_89584134_89584260_+"; exonnum "12"; txlen "4994";
17	ENSEMBL114_rn	exon	89584134	89584260	0.082008846795469	+	.	gene_id "ENSRNOG00000018478"; transcript_id "ENSRNOG00000018478_tx_51"; exon_id "17_89584134_89584260_+"; exonnum "13"; txlen "5109";
17	ENSEMBL114_rn	exon	89584134	89584260	0.082008846795469	+	.	gene_id "ENSRNOG00000018478"; transcript_id "ENSRNOG00000018478_tx_52"; exon_id "17_89584134_89584260_+"; exonnum "18"; txlen "5679";
17	ENSEMBL114_rn	exon	89584134	89584260	0.082008846795469	+	.	gene_id "ENSRNOG00000018478"; transcript_id "ENSRNOG00000018478_tx_53"; exon_id "17_89584134_89584260_+"; exonnum "14"; txlen "5208";
17	ENSEMBL114_rn	exon	89584134	89584260	0.082008846795469	+	.	gene_id "ENSRNOG00000018478"; transcript_id "ENSRNOG00000018478_tx_54"; exon_id "17_89584134_89584260_+"; exonnum "19"; txlen "5869";
17	ENSEMBL114_rn	exon	89584134	89584260	0.082008846795469	+	.	gene_id "ENSRNOG00000018478"; transcript_id "ENSRNOG00000018478_tx_55"; exon_id "17_89584134_89584260_+"; exonnum "12"; txlen "5059";
17	ENSEMBL114_rn	exon	89584134	89584260	0.082008846795469	+	.	gene_id "ENSRNOG00000018478"; transcript_id "ENSRNOG00000018478_tx_56"; exon_id "17_89584134_89584260_+"; exonnum "13"; txlen "5174";
17	ENSEMBL114_rn	exon	89584134	89584260	0.082008846795469	+	.	gene_id "ENSRNOG00000018478"; transcript_id "ENSRNOG00000018478_tx_57"; exon_id "17_89584134_89584260_+"; exonnum "14"; txlen "5273";
17	ENSEMBL114_rn	exon	89584134	89584260	0.0788765319162042	+	.	gene_id "ENSRNOG00000018478"; transcript_id "ENSRNOG00000018478_tx_58"; exon_id "17_89584134_89584260_+"; exonnum "15"; txlen "5183";
17	ENSEMBL114_rn	exon	89584134	89584260	0.546072411583088	+	.	gene_id "ENSRNOG00000018478"; transcript_id "ENSRNOG00000018478_tx_6"; exon_id "17_89584134_89584260_+"; exonnum "18"; txlen "5666";
17	ENSEMBL114_rn	exon	89584134	89584260	0.0546725645303127	+	.	gene_id "ENSRNOG00000018478"; transcript_id "ENSRNOG00000018478_tx_60"; exon_id "17_89584134_89584260_+"; exonnum "16"; txlen "5256";
17	ENSEMBL114_rn	exon	89584134	89584260	0.0546725645303127	+	.	gene_id "ENSRNOG00000018478"; transcript_id "ENSRNOG00000018478_tx_61"; exon_id "17_89584134_89584260_+"; exonnum "17"; txlen "5371";
17	ENSEMBL114_rn	exon	89584134	89584260	0.0546725645303127	+	.	gene_id "ENSRNOG00000018478"; transcript_id "ENSRNOG00000018478_tx_62"; exon_id "17_89584134_89584260_+"; exonnum "17"; txlen "5446";
17	ENSEMBL114_rn	exon	89584134	89584260	0.0546725645303127	+	.	gene_id "ENSRNOG00000018478"; transcript_id "ENSRNOG00000018478_tx_63"; exon_id "17_89584134_89584260_+"; exonnum "16"; txlen "5321";
17	ENSEMBL114_rn	exon	89584134	89584260	0.0546725645303127	+	.	gene_id "ENSRNOG00000018478"; transcript_id "ENSRNOG00000018478_tx_64"; exon_id "17_89584134_89584260_+"; exonnum "18"; txlen "5470";
17	ENSEMBL114_rn	exon	89584134	89584260	0.0546725645303127	+	.	gene_id "ENSRNOG00000018478"; transcript_id "ENSRNOG00000018478_tx_65"; exon_id "17_89584134_89584260_+"; exonnum "12"; txlen "4850";
17	ENSEMBL114_rn	exon	89584134	89584260	0.0546725645303127	+	.	gene_id "ENSRNOG00000018478"; transcript_id "ENSRNOG00000018478_tx_66"; exon_id "17_89584134_89584260_+"; exonnum "14"; txlen "5064";
17	ENSEMBL114_rn	exon	89584134	89584260	0.438078398072242	+	.	gene_id "ENSRNOG00000018478"; transcript_id "ENSRNOG00000018478_tx_7"; exon_id "17_89584134_89584260_+"; exonnum "16"; txlen "5308";
17	ENSEMBL114_rn	exon	89584134	89584260	0.0242039673858915	+	.	gene_id "ENSRNOG00000018478"; transcript_id "ENSRNOG00000018478_tx_73"; exon_id "17_89584134_89584260_+"; exonnum "11"; txlen "4777";
17	ENSEMBL114_rn	exon	89584134	89584260	0.0242039673858915	+	.	gene_id "ENSRNOG00000018478"; transcript_id "ENSRNOG00000018478_tx_74"; exon_id "17_89584134_89584260_+"; exonnum "13"; txlen "4991";
17	ENSEMBL114_rn	exon	89584134	89584260	0.0242039673858915	+	.	gene_id "ENSRNOG00000018478"; transcript_id "ENSRNOG00000018478_tx_75"; exon_id "17_89584134_89584260_+"; exonnum "17"; txlen "5632";
17	ENSEMBL114_rn	exon	89584134	89584260	0.0242039673858915	+	.	gene_id "ENSRNOG00000018478"; transcript_id "ENSRNOG00000018478_tx_76"; exon_id "17_89584134_89584260_+"; exonnum "16"; txlen "5373";
17	ENSEMBL114_rn	exon	89584134	89584260	0.0242039673858915	+	.	gene_id "ENSRNOG00000018478"; transcript_id "ENSRNOG00000018478_tx_77"; exon_id "17_89584134_89584260_+"; exonnum "16"; txlen "5298";
17	ENSEMBL114_rn	exon	89584134	89584260	0.0242039673858915	+	.	gene_id "ENSRNOG00000018478"; transcript_id "ENSRNOG00000018478_tx_78"; exon_id "17_89584134_89584260_+"; exonnum "17"; txlen "5397";
17	ENSEMBL114_rn	exon	89584134	89584260	0.0242039673858915	+	.	gene_id "ENSRNOG00000018478"; transcript_id "ENSRNOG00000018478_tx_79"; exon_id "17_89584134_89584260_+"; exonnum "17"; txlen "5488";
17	ENSEMBL114_rn	exon	89584134	89584260	0.37266428211769	+	.	gene_id "ENSRNOG00000018478"; transcript_id "ENSRNOG00000018478_tx_8"; exon_id "17_89584134_89584260_+"; exonnum "18"; txlen "5522";
17	ENSEMBL114_rn	exon	89584134	89584260	0.0242039673858915	+	.	gene_id "ENSRNOG00000018478"; transcript_id "ENSRNOG00000018478_tx_80"; exon_id "17_89584134_89584260_+"; exonnum "18"; txlen "5587";
17	ENSEMBL114_rn	exon	89584134	89584260	0.0203376510235146	+	.	gene_id "ENSRNOG00000018478"; transcript_id "ENSRNOG00000018478_tx_81"; exon_id "17_89584134_89584260_+"; exonnum "17"; txlen "5728";
17	ENSEMBL114_rn	exon	89584134	89584260	0.0203376510235146	+	.	gene_id "ENSRNOG00000018478"; transcript_id "ENSRNOG00000018478_tx_82"; exon_id "17_89584134_89584260_+"; exonnum "19"; txlen "5942";
17	ENSEMBL114_rn	exon	89584134	89584260	0.00113393482613883	+	.	gene_id "ENSRNOG00000018478"; transcript_id "ENSRNOG00000018478_tx_87"; exon_id "17_89584134_89584260_+"; exonnum "21"; txlen "6269";
17	ensembl	exon	89587727	89587937	0	+	.	gene_id "ENSRNOG00000018478"; gene_version "7"; transcript_id "ENSRNOT00000025053"; transcript_version "7"; exon_number "18"; gene_name "Myo3a"; gene_source "ensembl"; gene_biotype "protein_coding"; transcript_name "Myo3a-201"; transcript_source "ensembl"; transcript_biotype "protein_coding"; exon_id "ENSRNOE00000179236"; exon_version "1"; tag "Ensembl_canonical";
17	ensembl	CDS	89587727	89587937	0	+	2	gene_id "ENSRNOG00000018478"; gene_version "7"; transcript_id "ENSRNOT00000025053"; transcript_version "7"; exon_number "18"; gene_name "Myo3a"; gene_source "ensembl"; gene_biotype "protein_coding"; transcript_name "Myo3a-201"; transcript_source "ensembl"; transcript_biotype "protein_coding"; protein_id "ENSRNOP00000025053"; protein_version "6"; tag "Ensembl_canonical";
17	ENSEMBL114_rn	exon	89587727	89587937	0.320407539825245	+	.	gene_id "ENSRNOG00000018478"; transcript_id "ENSRNOG00000018478_tx_11"; exon_id "17_89587727_89587937_+"; exonnum "18"; txlen "5567";
17	ENSEMBL114_rn	exon	89587727	89587937	0.235323374911504	+	.	gene_id "ENSRNOG00000018478"; transcript_id "ENSRNOG00000018478_tx_14"; exon_id "17_89587727_89587937_+"; exonnum "18"; txlen "5423";
17	ENSEMBL114_rn	exon	89587727	89587937	0.172361461276666	+	.	gene_id "ENSRNOG00000018478"; transcript_id "ENSRNOG00000018478_tx_19"; exon_id "17_89587727_89587937_+"; exonnum "15"; txlen "5240";
17	ENSEMBL114_rn	exon	89587727	89587937	0.139681480164091	+	.	gene_id "ENSRNOG00000018478"; transcript_id "ENSRNOG00000018478_tx_22"; exon_id "17_89587727_89587937_+"; exonnum "17"; txlen "5454";
17	ENSEMBL114_rn	exon	89587727	89587937	0.132962501003858	+	.	gene_id "ENSRNOG00000018478"; transcript_id "ENSRNOG00000018478_tx_24"; exon_id "17_89587727_89587937_+"; exonnum "16"; txlen "5355";
17	ENSEMBL114_rn	exon	89587727	89587937	0.127492361342374	+	.	gene_id "ENSRNOG00000018478"; transcript_id "ENSRNOG00000018478_tx_27"; exon_id "17_89587727_89587937_+"; exonnum "15"; txlen "5096";
17	ENSEMBL114_rn	exon	89587727	89587937	0.775704781361577	+	.	gene_id "ENSRNOG00000018478"; transcript_id "ENSRNOG00000018478_tx_3"; exon_id "17_89587727_89587937_+"; exonnum "17"; txlen "5452";
17	ENSEMBL114_rn	exon	89587727	89587937	0.125571623927602	+	.	gene_id "ENSRNOG00000018478"; transcript_id "ENSRNOG00000018478_tx_31"; exon_id "17_89587727_89587937_+"; exonnum "17"; txlen "5310";
17	ENSEMBL114_rn	exon	89587727	89587937	0.106212814181361	+	.	gene_id "ENSRNOG00000018478"; transcript_id "ENSRNOG00000018478_tx_32"; exon_id "17_89587727_89587937_+"; exonnum "16"; txlen "5327";
17	ENSEMBL114_rn	exon	89587727	89587937	0.106212814181361	+	.	gene_id "ENSRNOG00000018478"; transcript_id "ENSRNOG00000018478_tx_33"; exon_id "17_89587727_89587937_+"; exonnum "17"; txlen "5442";
17	ENSEMBL114_rn	exon	89587727	89587937	0.106212814181361	+	.	gene_id "ENSRNOG00000018478"; transcript_id "ENSRNOG00000018478_tx_34"; exon_id "17_89587727_89587937_+"; exonnum "17"; txlen "5517";
17	ENSEMBL114_rn	exon	89587727	89587937	0.106212814181361	+	.	gene_id "ENSRNOG00000018478"; transcript_id "ENSRNOG00000018478_tx_35"; exon_id "17_89587727_89587937_+"; exonnum "18"; txlen "5541";
17	ENSEMBL114_rn	exon	89587727	89587937	0.106212814181361	+	.	gene_id "ENSRNOG00000018478"; transcript_id "ENSRNOG00000018478_tx_36"; exon_id "17_89587727_89587937_+"; exonnum "12"; txlen "4921";
17	ENSEMBL114_rn	exon	89587727	89587937	0.106212814181361	+	.	gene_id "ENSRNOG00000018478"; transcript_id "ENSRNOG00000018478_tx_37"; exon_id "17_89587727_89587937_+"; exonnum "19"; txlen "5731";
17	ENSEMBL114_rn	exon	89587727	89587937	0.106212814181361	+	.	gene_id "ENSRNOG00000018478"; transcript_id "ENSRNOG00000018478_tx_38"; exon_id "17_89587727_89587937_+"; exonnum "13"; txlen "5036";
17	ENSEMBL114_rn	exon	89587727	89587937	0.106212814181361	+	.	gene_id "ENSRNOG00000018478"; transcript_id "ENSRNOG00000018478_tx_39"; exon_id "17_89587727_89587937_+"; exonnum "14"; txlen "5135";
17	ENSEMBL114_rn	exon	89587727	89587937	0.0980238093706473	+	.	gene_id "ENSRNOG00000018478"; transcript_id "ENSRNOG00000018478_tx_40"; exon_id "17_89587727_89587937_+"; exonnum "16"; txlen "5211";
17	ENSEMBL114_rn	exon	89587727	89587937	0.082008846795469	+	.	gene_id "ENSRNOG00000018478"; transcript_id "ENSRNOG00000018478_tx_41"; exon_id "17_89587727_89587937_+"; exonnum "17"; txlen "5400";
17	ENSEMBL114_rn	exon	89587727	89587937	0.082008846795469	+	.	gene_id "ENSRNOG00000018478"; transcript_id "ENSRNOG00000018478_tx_42"; exon_id "17_89587727_89587937_+"; exonnum "18"; txlen "5515";
17	ENSEMBL114_rn	exon	89587727	89587937	0.082008846795469	+	.	gene_id "ENSRNOG00000018478"; transcript_id "ENSRNOG00000018478_tx_43"; exon_id "17_89587727_89587937_+"; exonnum "18"; txlen "5590";
17	ENSEMBL114_rn	exon	89587727	89587937	0.082008846795469	+	.	gene_id "ENSRNOG00000018478"; transcript_id "ENSRNOG00000018478_tx_44"; exon_id "17_89587727_89587937_+"; exonnum "17"; txlen "5465";
17	ENSEMBL114_rn	exon	89587727	89587937	0.082008846795469	+	.	gene_id "ENSRNOG00000018478"; transcript_id "ENSRNOG00000018478_tx_45"; exon_id "17_89587727_89587937_+"; exonnum "19"; txlen "5614";
17	ENSEMBL114_rn	exon	89587727	89587937	0.082008846795469	+	.	gene_id "ENSRNOG00000018478"; transcript_id "ENSRNOG00000018478_tx_46"; exon_id "17_89587727_89587937_+"; exonnum "19"; txlen "5705";
17	ENSEMBL114_rn	exon	89587727	89587937	0.082008846795469	+	.	gene_id "ENSRNOG00000018478"; transcript_id "ENSRNOG00000018478_tx_47"; exon_id "17_89587727_89587937_+"; exonnum "18"; txlen "5580";
17	ENSEMBL114_rn	exon	89587727	89587937	0.082008846795469	+	.	gene_id "ENSRNOG00000018478"; transcript_id "ENSRNOG00000018478_tx_48"; exon_id "17_89587727_89587937_+"; exonnum "18"; txlen "5655";
17	ENSEMBL114_rn	exon	89587727	89587937	0.082008846795469	+	.	gene_id "ENSRNOG00000018478"; transcript_id "ENSRNOG00000018478_tx_49"; exon_id "17_89587727_89587937_+"; exonnum "20"; txlen "5804";
17	ENSEMBL114_rn	exon	89587727	89587937	0.082008846795469	+	.	gene_id "ENSRNOG00000018478"; transcript_id "ENSRNOG00000018478_tx_50"; exon_id "17_89587727_89587937_+"; exonnum "13"; txlen "4994";
17	ENSEMBL114_rn	exon	89587727	89587937	0.082008846795469	+	.	gene_id "ENSRNOG00000018478"; transcript_id "ENSRNOG00000018478_tx_51"; exon_id "17_89587727_89587937_+"; exonnum "14"; txlen "5109";
17	ENSEMBL114_rn	exon	89587727	89587937	0.082008846795469	+	.	gene_id "ENSRNOG00000018478"; transcript_id "ENSRNOG00000018478_tx_52"; exon_id "17_89587727_89587937_+"; exonnum "19"; txlen "5679";
17	ENSEMBL114_rn	exon	89587727	89587937	0.082008846795469	+	.	gene_id "ENSRNOG00000018478"; transcript_id "ENSRNOG00000018478_tx_53"; exon_id "17_89587727_89587937_+"; exonnum "15"; txlen "5208";
17	ENSEMBL114_rn	exon	89587727	89587937	0.082008846795469	+	.	gene_id "ENSRNOG00000018478"; transcript_id "ENSRNOG00000018478_tx_54"; exon_id "17_89587727_89587937_+"; exonnum "20"; txlen "5869";
17	ENSEMBL114_rn	exon	89587727	89587937	0.082008846795469	+	.	gene_id "ENSRNOG00000018478"; transcript_id "ENSRNOG00000018478_tx_55"; exon_id "17_89587727_89587937_+"; exonnum "13"; txlen "5059";
17	ENSEMBL114_rn	exon	89587727	89587937	0.082008846795469	+	.	gene_id "ENSRNOG00000018478"; transcript_id "ENSRNOG00000018478_tx_56"; exon_id "17_89587727_89587937_+"; exonnum "14"; txlen "5174";
17	ENSEMBL114_rn	exon	89587727	89587937	0.082008846795469	+	.	gene_id "ENSRNOG00000018478"; transcript_id "ENSRNOG00000018478_tx_57"; exon_id "17_89587727_89587937_+"; exonnum "15"; txlen "5273";
17	ENSEMBL114_rn	exon	89587727	89587937	0.0788765319162042	+	.	gene_id "ENSRNOG00000018478"; transcript_id "ENSRNOG00000018478_tx_58"; exon_id "17_89587727_89587937_+"; exonnum "16"; txlen "5183";
17	ENSEMBL114_rn	exon	89587727	89587937	0.546072411583088	+	.	gene_id "ENSRNOG00000018478"; transcript_id "ENSRNOG00000018478_tx_6"; exon_id "17_89587727_89587937_+"; exonnum "19"; txlen "5666";
17	ENSEMBL114_rn	exon	89587727	89587937	0.0546725645303127	+	.	gene_id "ENSRNOG00000018478"; transcript_id "ENSRNOG00000018478_tx_60"; exon_id "17_89587727_89587937_+"; exonnum "17"; txlen "5256";
17	ENSEMBL114_rn	exon	89587727	89587937	0.0546725645303127	+	.	gene_id "ENSRNOG00000018478"; transcript_id "ENSRNOG00000018478_tx_61"; exon_id "17_89587727_89587937_+"; exonnum "18"; txlen "5371";
17	ENSEMBL114_rn	exon	89587727	89587937	0.0546725645303127	+	.	gene_id "ENSRNOG00000018478"; transcript_id "ENSRNOG00000018478_tx_62"; exon_id "17_89587727_89587937_+"; exonnum "18"; txlen "5446";
17	ENSEMBL114_rn	exon	89587727	89587937	0.0546725645303127	+	.	gene_id "ENSRNOG00000018478"; transcript_id "ENSRNOG00000018478_tx_63"; exon_id "17_89587727_89587937_+"; exonnum "17"; txlen "5321";
17	ENSEMBL114_rn	exon	89587727	89587937	0.0546725645303127	+	.	gene_id "ENSRNOG00000018478"; transcript_id "ENSRNOG00000018478_tx_64"; exon_id "17_89587727_89587937_+"; exonnum "19"; txlen "5470";
17	ENSEMBL114_rn	exon	89587727	89587937	0.0546725645303127	+	.	gene_id "ENSRNOG00000018478"; transcript_id "ENSRNOG00000018478_tx_65"; exon_id "17_89587727_89587937_+"; exonnum "13"; txlen "4850";
17	ENSEMBL114_rn	exon	89587727	89587937	0.0546725645303127	+	.	gene_id "ENSRNOG00000018478"; transcript_id "ENSRNOG00000018478_tx_66"; exon_id "17_89587727_89587937_+"; exonnum "15"; txlen "5064";
17	ENSEMBL114_rn	exon	89587727	89587937	0.438078398072242	+	.	gene_id "ENSRNOG00000018478"; transcript_id "ENSRNOG00000018478_tx_7"; exon_id "17_89587727_89587937_+"; exonnum "17"; txlen "5308";
17	ENSEMBL114_rn	exon	89587727	89587937	0.0242039673858915	+	.	gene_id "ENSRNOG00000018478"; transcript_id "ENSRNOG00000018478_tx_73"; exon_id "17_89587727_89587937_+"; exonnum "12"; txlen "4777";
17	ENSEMBL114_rn	exon	89587727	89587937	0.0242039673858915	+	.	gene_id "ENSRNOG00000018478"; transcript_id "ENSRNOG00000018478_tx_74"; exon_id "17_89587727_89587937_+"; exonnum "14"; txlen "4991";
17	ENSEMBL114_rn	exon	89587727	89587937	0.0242039673858915	+	.	gene_id "ENSRNOG00000018478"; transcript_id "ENSRNOG00000018478_tx_75"; exon_id "17_89587727_89587937_+"; exonnum "18"; txlen "5632";
17	ENSEMBL114_rn	exon	89587727	89587937	0.0242039673858915	+	.	gene_id "ENSRNOG00000018478"; transcript_id "ENSRNOG00000018478_tx_76"; exon_id "17_89587727_89587937_+"; exonnum "17"; txlen "5373";
17	ENSEMBL114_rn	exon	89587727	89587937	0.0242039673858915	+	.	gene_id "ENSRNOG00000018478"; transcript_id "ENSRNOG00000018478_tx_77"; exon_id "17_89587727_89587937_+"; exonnum "17"; txlen "5298";
17	ENSEMBL114_rn	exon	89587727	89587937	0.0242039673858915	+	.	gene_id "ENSRNOG00000018478"; transcript_id "ENSRNOG00000018478_tx_78"; exon_id "17_89587727_89587937_+"; exonnum "18"; txlen "5397";
17	ENSEMBL114_rn	exon	89587727	89587937	0.0242039673858915	+	.	gene_id "ENSRNOG00000018478"; transcript_id "ENSRNOG00000018478_tx_79"; exon_id "17_89587727_89587937_+"; exonnum "18"; txlen "5488";
17	ENSEMBL114_rn	exon	89587727	89587937	0.37266428211769	+	.	gene_id "ENSRNOG00000018478"; transcript_id "ENSRNOG00000018478_tx_8"; exon_id "17_89587727_89587937_+"; exonnum "19"; txlen "5522";
17	ENSEMBL114_rn	exon	89587727	89587937	0.0242039673858915	+	.	gene_id "ENSRNOG00000018478"; transcript_id "ENSRNOG00000018478_tx_80"; exon_id "17_89587727_89587937_+"; exonnum "19"; txlen "5587";
17	ENSEMBL114_rn	exon	89587727	89587937	0.0203376510235146	+	.	gene_id "ENSRNOG00000018478"; transcript_id "ENSRNOG00000018478_tx_81"; exon_id "17_89587727_89587937_+"; exonnum "18"; txlen "5728";
17	ENSEMBL114_rn	exon	89587727	89587937	0.0203376510235146	+	.	gene_id "ENSRNOG00000018478"; transcript_id "ENSRNOG00000018478_tx_82"; exon_id "17_89587727_89587937_+"; exonnum "20"; txlen "5942";
17	ENSEMBL114_rn	exon	89587727	89587937	0.00113393482613883	+	.	gene_id "ENSRNOG00000018478"; transcript_id "ENSRNOG00000018478_tx_87"; exon_id "17_89587727_89587937_+"; exonnum "22"; txlen "6269";
17	ensembl	exon	89590480	89590624	0	+	.	gene_id "ENSRNOG00000018478"; gene_version "7"; transcript_id "ENSRNOT00000025053"; transcript_version "7"; exon_number "19"; gene_name "Myo3a"; gene_source "ensembl"; gene_biotype "protein_coding"; transcript_name "Myo3a-201"; transcript_source "ensembl"; transcript_biotype "protein_coding"; exon_id "ENSRNOE00000335760"; exon_version "1"; tag "Ensembl_canonical";
17	ensembl	CDS	89590480	89590624	0	+	1	gene_id "ENSRNOG00000018478"; gene_version "7"; transcript_id "ENSRNOT00000025053"; transcript_version "7"; exon_number "19"; gene_name "Myo3a"; gene_source "ensembl"; gene_biotype "protein_coding"; transcript_name "Myo3a-201"; transcript_source "ensembl"; transcript_biotype "protein_coding"; protein_id "ENSRNOP00000025053"; protein_version "6"; tag "Ensembl_canonical";
17	ENSEMBL114_rn	exon	89590480	89590624	0.320407539825245	+	.	gene_id "ENSRNOG00000018478"; transcript_id "ENSRNOG00000018478_tx_11"; exon_id "17_89590480_89590624_+"; exonnum "19"; txlen "5567";
17	ENSEMBL114_rn	exon	89590480	89590624	0.235323374911504	+	.	gene_id "ENSRNOG00000018478"; transcript_id "ENSRNOG00000018478_tx_14"; exon_id "17_89590480_89590624_+"; exonnum "19"; txlen "5423";
17	ENSEMBL114_rn	exon	89590480	89590624	0.172361461276666	+	.	gene_id "ENSRNOG00000018478"; transcript_id "ENSRNOG00000018478_tx_19"; exon_id "17_89590480_89590624_+"; exonnum "16"; txlen "5240";
17	ENSEMBL114_rn	exon	89590480	89590624	0.139681480164091	+	.	gene_id "ENSRNOG00000018478"; transcript_id "ENSRNOG00000018478_tx_22"; exon_id "17_89590480_89590624_+"; exonnum "18"; txlen "5454";
17	ENSEMBL114_rn	exon	89590480	89590624	0.132962501003858	+	.	gene_id "ENSRNOG00000018478"; transcript_id "ENSRNOG00000018478_tx_24"; exon_id "17_89590480_89590624_+"; exonnum "17"; txlen "5355";
17	ENSEMBL114_rn	exon	89590480	89590624	0.127492361342374	+	.	gene_id "ENSRNOG00000018478"; transcript_id "ENSRNOG00000018478_tx_27"; exon_id "17_89590480_89590624_+"; exonnum "16"; txlen "5096";
17	ENSEMBL114_rn	exon	89590480	89590624	0.775704781361577	+	.	gene_id "ENSRNOG00000018478"; transcript_id "ENSRNOG00000018478_tx_3"; exon_id "17_89590480_89590624_+"; exonnum "18"; txlen "5452";
17	ENSEMBL114_rn	exon	89590480	89590624	0.125571623927602	+	.	gene_id "ENSRNOG00000018478"; transcript_id "ENSRNOG00000018478_tx_31"; exon_id "17_89590480_89590624_+"; exonnum "18"; txlen "5310";
17	ENSEMBL114_rn	exon	89590480	89590624	0.106212814181361	+	.	gene_id "ENSRNOG00000018478"; transcript_id "ENSRNOG00000018478_tx_32"; exon_id "17_89590480_89590624_+"; exonnum "17"; txlen "5327";
17	ENSEMBL114_rn	exon	89590480	89590624	0.106212814181361	+	.	gene_id "ENSRNOG00000018478"; transcript_id "ENSRNOG00000018478_tx_33"; exon_id "17_89590480_89590624_+"; exonnum "18"; txlen "5442";
17	ENSEMBL114_rn	exon	89590480	89590624	0.106212814181361	+	.	gene_id "ENSRNOG00000018478"; transcript_id "ENSRNOG00000018478_tx_34"; exon_id "17_89590480_89590624_+"; exonnum "18"; txlen "5517";
17	ENSEMBL114_rn	exon	89590480	89590624	0.106212814181361	+	.	gene_id "ENSRNOG00000018478"; transcript_id "ENSRNOG00000018478_tx_35"; exon_id "17_89590480_89590624_+"; exonnum "19"; txlen "5541";
17	ENSEMBL114_rn	exon	89590480	89590624	0.106212814181361	+	.	gene_id "ENSRNOG00000018478"; transcript_id "ENSRNOG00000018478_tx_36"; exon_id "17_89590480_89590624_+"; exonnum "13"; txlen "4921";
17	ENSEMBL114_rn	exon	89590480	89590624	0.106212814181361	+	.	gene_id "ENSRNOG00000018478"; transcript_id "ENSRNOG00000018478_tx_37"; exon_id "17_89590480_89590624_+"; exonnum "20"; txlen "5731";
17	ENSEMBL114_rn	exon	89590480	89590624	0.106212814181361	+	.	gene_id "ENSRNOG00000018478"; transcript_id "ENSRNOG00000018478_tx_38"; exon_id "17_89590480_89590624_+"; exonnum "14"; txlen "5036";
17	ENSEMBL114_rn	exon	89590480	89590624	0.106212814181361	+	.	gene_id "ENSRNOG00000018478"; transcript_id "ENSRNOG00000018478_tx_39"; exon_id "17_89590480_89590624_+"; exonnum "15"; txlen "5135";
17	ENSEMBL114_rn	exon	89590480	89590624	0.0980238093706473	+	.	gene_id "ENSRNOG00000018478"; transcript_id "ENSRNOG00000018478_tx_40"; exon_id "17_89590480_89590624_+"; exonnum "17"; txlen "5211";
17	ENSEMBL114_rn	exon	89590480	89590624	0.082008846795469	+	.	gene_id "ENSRNOG00000018478"; transcript_id "ENSRNOG00000018478_tx_41"; exon_id "17_89590480_89590624_+"; exonnum "18"; txlen "5400";
17	ENSEMBL114_rn	exon	89590480	89590624	0.082008846795469	+	.	gene_id "ENSRNOG00000018478"; transcript_id "ENSRNOG00000018478_tx_42"; exon_id "17_89590480_89590624_+"; exonnum "19"; txlen "5515";
17	ENSEMBL114_rn	exon	89590480	89590624	0.082008846795469	+	.	gene_id "ENSRNOG00000018478"; transcript_id "ENSRNOG00000018478_tx_43"; exon_id "17_89590480_89590624_+"; exonnum "19"; txlen "5590";
17	ENSEMBL114_rn	exon	89590480	89590624	0.082008846795469	+	.	gene_id "ENSRNOG00000018478"; transcript_id "ENSRNOG00000018478_tx_44"; exon_id "17_89590480_89590624_+"; exonnum "18"; txlen "5465";
17	ENSEMBL114_rn	exon	89590480	89590624	0.082008846795469	+	.	gene_id "ENSRNOG00000018478"; transcript_id "ENSRNOG00000018478_tx_45"; exon_id "17_89590480_89590624_+"; exonnum "20"; txlen "5614";
17	ENSEMBL114_rn	exon	89590480	89590624	0.082008846795469	+	.	gene_id "ENSRNOG00000018478"; transcript_id "ENSRNOG00000018478_tx_46"; exon_id "17_89590480_89590624_+"; exonnum "20"; txlen "5705";
17	ENSEMBL114_rn	exon	89590480	89590624	0.082008846795469	+	.	gene_id "ENSRNOG00000018478"; transcript_id "ENSRNOG00000018478_tx_47"; exon_id "17_89590480_89590624_+"; exonnum "19"; txlen "5580";
17	ENSEMBL114_rn	exon	89590480	89590624	0.082008846795469	+	.	gene_id "ENSRNOG00000018478"; transcript_id "ENSRNOG00000018478_tx_48"; exon_id "17_89590480_89590624_+"; exonnum "19"; txlen "5655";
17	ENSEMBL114_rn	exon	89590480	89590624	0.082008846795469	+	.	gene_id "ENSRNOG00000018478"; transcript_id "ENSRNOG00000018478_tx_49"; exon_id "17_89590480_89590624_+"; exonnum "21"; txlen "5804";
17	ENSEMBL114_rn	exon	89590480	89590624	0.082008846795469	+	.	gene_id "ENSRNOG00000018478"; transcript_id "ENSRNOG00000018478_tx_50"; exon_id "17_89590480_89590624_+"; exonnum "14"; txlen "4994";
17	ENSEMBL114_rn	exon	89590480	89590624	0.082008846795469	+	.	gene_id "ENSRNOG00000018478"; transcript_id "ENSRNOG00000018478_tx_51"; exon_id "17_89590480_89590624_+"; exonnum "15"; txlen "5109";
17	ENSEMBL114_rn	exon	89590480	89590624	0.082008846795469	+	.	gene_id "ENSRNOG00000018478"; transcript_id "ENSRNOG00000018478_tx_52"; exon_id "17_89590480_89590624_+"; exonnum "20"; txlen "5679";
17	ENSEMBL114_rn	exon	89590480	89590624	0.082008846795469	+	.	gene_id "ENSRNOG00000018478"; transcript_id "ENSRNOG00000018478_tx_53"; exon_id "17_89590480_89590624_+"; exonnum "16"; txlen "5208";
17	ENSEMBL114_rn	exon	89590480	89590624	0.082008846795469	+	.	gene_id "ENSRNOG00000018478"; transcript_id "ENSRNOG00000018478_tx_54"; exon_id "17_89590480_89590624_+"; exonnum "21"; txlen "5869";
17	ENSEMBL114_rn	exon	89590480	89590624	0.082008846795469	+	.	gene_id "ENSRNOG00000018478"; transcript_id "ENSRNOG00000018478_tx_55"; exon_id "17_89590480_89590624_+"; exonnum "14"; txlen "5059";
17	ENSEMBL114_rn	exon	89590480	89590624	0.082008846795469	+	.	gene_id "ENSRNOG00000018478"; transcript_id "ENSRNOG00000018478_tx_56"; exon_id "17_89590480_89590624_+"; exonnum "15"; txlen "5174";
17	ENSEMBL114_rn	exon	89590480	89590624	0.082008846795469	+	.	gene_id "ENSRNOG00000018478"; transcript_id "ENSRNOG00000018478_tx_57"; exon_id "17_89590480_89590624_+"; exonnum "16"; txlen "5273";
17	ENSEMBL114_rn	exon	89590480	89590624	0.0788765319162042	+	.	gene_id "ENSRNOG00000018478"; transcript_id "ENSRNOG00000018478_tx_58"; exon_id "17_89590480_89590624_+"; exonnum "17"; txlen "5183";
17	ENSEMBL114_rn	exon	89590480	89590624	0.546072411583088	+	.	gene_id "ENSRNOG00000018478"; transcript_id "ENSRNOG00000018478_tx_6"; exon_id "17_89590480_89590624_+"; exonnum "20"; txlen "5666";
17	ENSEMBL114_rn	exon	89590480	89590624	0.0546725645303127	+	.	gene_id "ENSRNOG00000018478"; transcript_id "ENSRNOG00000018478_tx_60"; exon_id "17_89590480_89590624_+"; exonnum "18"; txlen "5256";
17	ENSEMBL114_rn	exon	89590480	89590624	0.0546725645303127	+	.	gene_id "ENSRNOG00000018478"; transcript_id "ENSRNOG00000018478_tx_61"; exon_id "17_89590480_89590624_+"; exonnum "19"; txlen "5371";
17	ENSEMBL114_rn	exon	89590480	89590624	0.0546725645303127	+	.	gene_id "ENSRNOG00000018478"; transcript_id "ENSRNOG00000018478_tx_62"; exon_id "17_89590480_89590624_+"; exonnum "19"; txlen "5446";
17	ENSEMBL114_rn	exon	89590480	89590624	0.0546725645303127	+	.	gene_id "ENSRNOG00000018478"; transcript_id "ENSRNOG00000018478_tx_63"; exon_id "17_89590480_89590624_+"; exonnum "18"; txlen "5321";
17	ENSEMBL114_rn	exon	89590480	89590624	0.0546725645303127	+	.	gene_id "ENSRNOG00000018478"; transcript_id "ENSRNOG00000018478_tx_64"; exon_id "17_89590480_89590624_+"; exonnum "20"; txlen "5470";
17	ENSEMBL114_rn	exon	89590480	89590624	0.0546725645303127	+	.	gene_id "ENSRNOG00000018478"; transcript_id "ENSRNOG00000018478_tx_65"; exon_id "17_89590480_89590624_+"; exonnum "14"; txlen "4850";
17	ENSEMBL114_rn	exon	89590480	89590624	0.0546725645303127	+	.	gene_id "ENSRNOG00000018478"; transcript_id "ENSRNOG00000018478_tx_66"; exon_id "17_89590480_89590624_+"; exonnum "16"; txlen "5064";
17	ENSEMBL114_rn	exon	89590480	89590624	0.438078398072242	+	.	gene_id "ENSRNOG00000018478"; transcript_id "ENSRNOG00000018478_tx_7"; exon_id "17_89590480_89590624_+"; exonnum "18"; txlen "5308";
17	ENSEMBL114_rn	exon	89590480	89590624	0.0242039673858915	+	.	gene_id "ENSRNOG00000018478"; transcript_id "ENSRNOG00000018478_tx_73"; exon_id "17_89590480_89590624_+"; exonnum "13"; txlen "4777";
17	ENSEMBL114_rn	exon	89590480	89590624	0.0242039673858915	+	.	gene_id "ENSRNOG00000018478"; transcript_id "ENSRNOG00000018478_tx_74"; exon_id "17_89590480_89590624_+"; exonnum "15"; txlen "4991";
17	ENSEMBL114_rn	exon	89590480	89590624	0.0242039673858915	+	.	gene_id "ENSRNOG00000018478"; transcript_id "ENSRNOG00000018478_tx_75"; exon_id "17_89590480_89590624_+"; exonnum "19"; txlen "5632";
17	ENSEMBL114_rn	exon	89590480	89590624	0.0242039673858915	+	.	gene_id "ENSRNOG00000018478"; transcript_id "ENSRNOG00000018478_tx_76"; exon_id "17_89590480_89590624_+"; exonnum "18"; txlen "5373";
17	ENSEMBL114_rn	exon	89590480	89590624	0.0242039673858915	+	.	gene_id "ENSRNOG00000018478"; transcript_id "ENSRNOG00000018478_tx_77"; exon_id "17_89590480_89590624_+"; exonnum "18"; txlen "5298";
17	ENSEMBL114_rn	exon	89590480	89590624	0.0242039673858915	+	.	gene_id "ENSRNOG00000018478"; transcript_id "ENSRNOG00000018478_tx_78"; exon_id "17_89590480_89590624_+"; exonnum "19"; txlen "5397";
17	ENSEMBL114_rn	exon	89590480	89590624	0.0242039673858915	+	.	gene_id "ENSRNOG00000018478"; transcript_id "ENSRNOG00000018478_tx_79"; exon_id "17_89590480_89590624_+"; exonnum "19"; txlen "5488";
17	ENSEMBL114_rn	exon	89590480	89590624	0.37266428211769	+	.	gene_id "ENSRNOG00000018478"; transcript_id "ENSRNOG00000018478_tx_8"; exon_id "17_89590480_89590624_+"; exonnum "20"; txlen "5522";
17	ENSEMBL114_rn	exon	89590480	89590624	0.0242039673858915	+	.	gene_id "ENSRNOG00000018478"; transcript_id "ENSRNOG00000018478_tx_80"; exon_id "17_89590480_89590624_+"; exonnum "20"; txlen "5587";
17	ENSEMBL114_rn	exon	89590480	89590624	0.0203376510235146	+	.	gene_id "ENSRNOG00000018478"; transcript_id "ENSRNOG00000018478_tx_81"; exon_id "17_89590480_89590624_+"; exonnum "19"; txlen "5728";
17	ENSEMBL114_rn	exon	89590480	89590624	0.0203376510235146	+	.	gene_id "ENSRNOG00000018478"; transcript_id "ENSRNOG00000018478_tx_82"; exon_id "17_89590480_89590624_+"; exonnum "21"; txlen "5942";
17	ENSEMBL114_rn	exon	89590480	89590624	0.00113393482613883	+	.	gene_id "ENSRNOG00000018478"; transcript_id "ENSRNOG00000018478_tx_87"; exon_id "17_89590480_89590624_+"; exonnum "23"; txlen "6269";
17	ensembl	exon	89608138	89608291	0	+	.	gene_id "ENSRNOG00000018478"; gene_version "7"; transcript_id "ENSRNOT00000025053"; transcript_version "7"; exon_number "20"; gene_name "Myo3a"; gene_source "ensembl"; gene_biotype "protein_coding"; transcript_name "Myo3a-201"; transcript_source "ensembl"; transcript_biotype "protein_coding"; exon_id "ENSRNOE00000179294"; exon_version "1"; tag "Ensembl_canonical";
17	ensembl	CDS	89608138	89608291	0	+	0	gene_id "ENSRNOG00000018478"; gene_version "7"; transcript_id "ENSRNOT00000025053"; transcript_version "7"; exon_number "20"; gene_name "Myo3a"; gene_source "ensembl"; gene_biotype "protein_coding"; transcript_name "Myo3a-201"; transcript_source "ensembl"; transcript_biotype "protein_coding"; protein_id "ENSRNOP00000025053"; protein_version "6"; tag "Ensembl_canonical";
17	ENSEMBL114_rn	exon	89608138	89608291	0.320407539825245	+	.	gene_id "ENSRNOG00000018478"; transcript_id "ENSRNOG00000018478_tx_11"; exon_id "17_89608138_89608291_+"; exonnum "20"; txlen "5567";
17	ENSEMBL114_rn	exon	89608138	89608291	0.235323374911504	+	.	gene_id "ENSRNOG00000018478"; transcript_id "ENSRNOG00000018478_tx_14"; exon_id "17_89608138_89608291_+"; exonnum "20"; txlen "5423";
17	ENSEMBL114_rn	exon	89608138	89608291	0.172361461276666	+	.	gene_id "ENSRNOG00000018478"; transcript_id "ENSRNOG00000018478_tx_19"; exon_id "17_89608138_89608291_+"; exonnum "17"; txlen "5240";
17	ENSEMBL114_rn	exon	89608138	89608291	0.139681480164091	+	.	gene_id "ENSRNOG00000018478"; transcript_id "ENSRNOG00000018478_tx_22"; exon_id "17_89608138_89608291_+"; exonnum "19"; txlen "5454";
17	ENSEMBL114_rn	exon	89608138	89608291	0.132962501003858	+	.	gene_id "ENSRNOG00000018478"; transcript_id "ENSRNOG00000018478_tx_24"; exon_id "17_89608138_89608291_+"; exonnum "18"; txlen "5355";
17	ENSEMBL114_rn	exon	89608138	89608291	0.127492361342374	+	.	gene_id "ENSRNOG00000018478"; transcript_id "ENSRNOG00000018478_tx_27"; exon_id "17_89608138_89608291_+"; exonnum "17"; txlen "5096";
17	ENSEMBL114_rn	exon	89608138	89608291	0.775704781361577	+	.	gene_id "ENSRNOG00000018478"; transcript_id "ENSRNOG00000018478_tx_3"; exon_id "17_89608138_89608291_+"; exonnum "19"; txlen "5452";
17	ENSEMBL114_rn	exon	89608138	89608291	0.125571623927602	+	.	gene_id "ENSRNOG00000018478"; transcript_id "ENSRNOG00000018478_tx_31"; exon_id "17_89608138_89608291_+"; exonnum "19"; txlen "5310";
17	ENSEMBL114_rn	exon	89608138	89608291	0.106212814181361	+	.	gene_id "ENSRNOG00000018478"; transcript_id "ENSRNOG00000018478_tx_32"; exon_id "17_89608138_89608291_+"; exonnum "18"; txlen "5327";
17	ENSEMBL114_rn	exon	89608138	89608291	0.106212814181361	+	.	gene_id "ENSRNOG00000018478"; transcript_id "ENSRNOG00000018478_tx_33"; exon_id "17_89608138_89608291_+"; exonnum "19"; txlen "5442";
17	ENSEMBL114_rn	exon	89608138	89608291	0.106212814181361	+	.	gene_id "ENSRNOG00000018478"; transcript_id "ENSRNOG00000018478_tx_34"; exon_id "17_89608138_89608291_+"; exonnum "19"; txlen "5517";
17	ENSEMBL114_rn	exon	89608138	89608291	0.106212814181361	+	.	gene_id "ENSRNOG00000018478"; transcript_id "ENSRNOG00000018478_tx_35"; exon_id "17_89608138_89608291_+"; exonnum "20"; txlen "5541";
17	ENSEMBL114_rn	exon	89608138	89608291	0.106212814181361	+	.	gene_id "ENSRNOG00000018478"; transcript_id "ENSRNOG00000018478_tx_36"; exon_id "17_89608138_89608291_+"; exonnum "14"; txlen "4921";
17	ENSEMBL114_rn	exon	89608138	89608291	0.106212814181361	+	.	gene_id "ENSRNOG00000018478"; transcript_id "ENSRNOG00000018478_tx_37"; exon_id "17_89608138_89608291_+"; exonnum "21"; txlen "5731";
17	ENSEMBL114_rn	exon	89608138	89608291	0.106212814181361	+	.	gene_id "ENSRNOG00000018478"; transcript_id "ENSRNOG00000018478_tx_38"; exon_id "17_89608138_89608291_+"; exonnum "15"; txlen "5036";
17	ENSEMBL114_rn	exon	89608138	89608291	0.106212814181361	+	.	gene_id "ENSRNOG00000018478"; transcript_id "ENSRNOG00000018478_tx_39"; exon_id "17_89608138_89608291_+"; exonnum "16"; txlen "5135";
17	ENSEMBL114_rn	exon	89608138	89608291	0.0980238093706473	+	.	gene_id "ENSRNOG00000018478"; transcript_id "ENSRNOG00000018478_tx_40"; exon_id "17_89608138_89608291_+"; exonnum "18"; txlen "5211";
17	ENSEMBL114_rn	exon	89608138	89608291	0.082008846795469	+	.	gene_id "ENSRNOG00000018478"; transcript_id "ENSRNOG00000018478_tx_41"; exon_id "17_89608138_89608291_+"; exonnum "19"; txlen "5400";
17	ENSEMBL114_rn	exon	89608138	89608291	0.082008846795469	+	.	gene_id "ENSRNOG00000018478"; transcript_id "ENSRNOG00000018478_tx_42"; exon_id "17_89608138_89608291_+"; exonnum "20"; txlen "5515";
17	ENSEMBL114_rn	exon	89608138	89608291	0.082008846795469	+	.	gene_id "ENSRNOG00000018478"; transcript_id "ENSRNOG00000018478_tx_43"; exon_id "17_89608138_89608291_+"; exonnum "20"; txlen "5590";
17	ENSEMBL114_rn	exon	89608138	89608291	0.082008846795469	+	.	gene_id "ENSRNOG00000018478"; transcript_id "ENSRNOG00000018478_tx_44"; exon_id "17_89608138_89608291_+"; exonnum "19"; txlen "5465";
17	ENSEMBL114_rn	exon	89608138	89608291	0.082008846795469	+	.	gene_id "ENSRNOG00000018478"; transcript_id "ENSRNOG00000018478_tx_45"; exon_id "17_89608138_89608291_+"; exonnum "21"; txlen "5614";
17	ENSEMBL114_rn	exon	89608138	89608291	0.082008846795469	+	.	gene_id "ENSRNOG00000018478"; transcript_id "ENSRNOG00000018478_tx_46"; exon_id "17_89608138_89608291_+"; exonnum "21"; txlen "5705";
17	ENSEMBL114_rn	exon	89608138	89608291	0.082008846795469	+	.	gene_id "ENSRNOG00000018478"; transcript_id "ENSRNOG00000018478_tx_47"; exon_id "17_89608138_89608291_+"; exonnum "20"; txlen "5580";
17	ENSEMBL114_rn	exon	89608138	89608291	0.082008846795469	+	.	gene_id "ENSRNOG00000018478"; transcript_id "ENSRNOG00000018478_tx_48"; exon_id "17_89608138_89608291_+"; exonnum "20"; txlen "5655";
17	ENSEMBL114_rn	exon	89608138	89608291	0.082008846795469	+	.	gene_id "ENSRNOG00000018478"; transcript_id "ENSRNOG00000018478_tx_49"; exon_id "17_89608138_89608291_+"; exonnum "22"; txlen "5804";
17	ENSEMBL114_rn	exon	89608138	89608291	0.082008846795469	+	.	gene_id "ENSRNOG00000018478"; transcript_id "ENSRNOG00000018478_tx_50"; exon_id "17_89608138_89608291_+"; exonnum "15"; txlen "4994";
17	ENSEMBL114_rn	exon	89608138	89608291	0.082008846795469	+	.	gene_id "ENSRNOG00000018478"; transcript_id "ENSRNOG00000018478_tx_51"; exon_id "17_89608138_89608291_+"; exonnum "16"; txlen "5109";
17	ENSEMBL114_rn	exon	89608138	89608291	0.082008846795469	+	.	gene_id "ENSRNOG00000018478"; transcript_id "ENSRNOG00000018478_tx_52"; exon_id "17_89608138_89608291_+"; exonnum "21"; txlen "5679";
17	ENSEMBL114_rn	exon	89608138	89608291	0.082008846795469	+	.	gene_id "ENSRNOG00000018478"; transcript_id "ENSRNOG00000018478_tx_53"; exon_id "17_89608138_89608291_+"; exonnum "17"; txlen "5208";
17	ENSEMBL114_rn	exon	89608138	89608291	0.082008846795469	+	.	gene_id "ENSRNOG00000018478"; transcript_id "ENSRNOG00000018478_tx_54"; exon_id "17_89608138_89608291_+"; exonnum "22"; txlen "5869";
17	ENSEMBL114_rn	exon	89608138	89608291	0.082008846795469	+	.	gene_id "ENSRNOG00000018478"; transcript_id "ENSRNOG00000018478_tx_55"; exon_id "17_89608138_89608291_+"; exonnum "15"; txlen "5059";
17	ENSEMBL114_rn	exon	89608138	89608291	0.082008846795469	+	.	gene_id "ENSRNOG00000018478"; transcript_id "ENSRNOG00000018478_tx_56"; exon_id "17_89608138_89608291_+"; exonnum "16"; txlen "5174";
17	ENSEMBL114_rn	exon	89608138	89608291	0.082008846795469	+	.	gene_id "ENSRNOG00000018478"; transcript_id "ENSRNOG00000018478_tx_57"; exon_id "17_89608138_89608291_+"; exonnum "17"; txlen "5273";
17	ENSEMBL114_rn	exon	89608138	89608291	0.0788765319162042	+	.	gene_id "ENSRNOG00000018478"; transcript_id "ENSRNOG00000018478_tx_58"; exon_id "17_89608138_89608291_+"; exonnum "18"; txlen "5183";
17	ENSEMBL114_rn	exon	89608138	89608291	0.546072411583088	+	.	gene_id "ENSRNOG00000018478"; transcript_id "ENSRNOG00000018478_tx_6"; exon_id "17_89608138_89608291_+"; exonnum "21"; txlen "5666";
17	ENSEMBL114_rn	exon	89608138	89608291	0.0546725645303127	+	.	gene_id "ENSRNOG00000018478"; transcript_id "ENSRNOG00000018478_tx_60"; exon_id "17_89608138_89608291_+"; exonnum "19"; txlen "5256";
17	ENSEMBL114_rn	exon	89608138	89608291	0.0546725645303127	+	.	gene_id "ENSRNOG00000018478"; transcript_id "ENSRNOG00000018478_tx_61"; exon_id "17_89608138_89608291_+"; exonnum "20"; txlen "5371";
17	ENSEMBL114_rn	exon	89608138	89608291	0.0546725645303127	+	.	gene_id "ENSRNOG00000018478"; transcript_id "ENSRNOG00000018478_tx_62"; exon_id "17_89608138_89608291_+"; exonnum "20"; txlen "5446";
17	ENSEMBL114_rn	exon	89608138	89608291	0.0546725645303127	+	.	gene_id "ENSRNOG00000018478"; transcript_id "ENSRNOG00000018478_tx_63"; exon_id "17_89608138_89608291_+"; exonnum "19"; txlen "5321";
17	ENSEMBL114_rn	exon	89608138	89608291	0.0546725645303127	+	.	gene_id "ENSRNOG00000018478"; transcript_id "ENSRNOG00000018478_tx_64"; exon_id "17_89608138_89608291_+"; exonnum "21"; txlen "5470";
17	ENSEMBL114_rn	exon	89608138	89608291	0.0546725645303127	+	.	gene_id "ENSRNOG00000018478"; transcript_id "ENSRNOG00000018478_tx_65"; exon_id "17_89608138_89608291_+"; exonnum "15"; txlen "4850";
17	ENSEMBL114_rn	exon	89608138	89608291	0.0546725645303127	+	.	gene_id "ENSRNOG00000018478"; transcript_id "ENSRNOG00000018478_tx_66"; exon_id "17_89608138_89608291_+"; exonnum "17"; txlen "5064";
17	ENSEMBL114_rn	exon	89608138	89608291	0.438078398072242	+	.	gene_id "ENSRNOG00000018478"; transcript_id "ENSRNOG00000018478_tx_7"; exon_id "17_89608138_89608291_+"; exonnum "19"; txlen "5308";
17	ENSEMBL114_rn	exon	89608138	89608291	0.0242039673858915	+	.	gene_id "ENSRNOG00000018478"; transcript_id "ENSRNOG00000018478_tx_73"; exon_id "17_89608138_89608291_+"; exonnum "14"; txlen "4777";
17	ENSEMBL114_rn	exon	89608138	89608291	0.0242039673858915	+	.	gene_id "ENSRNOG00000018478"; transcript_id "ENSRNOG00000018478_tx_74"; exon_id "17_89608138_89608291_+"; exonnum "16"; txlen "4991";
17	ENSEMBL114_rn	exon	89608138	89608291	0.0242039673858915	+	.	gene_id "ENSRNOG00000018478"; transcript_id "ENSRNOG00000018478_tx_75"; exon_id "17_89608138_89608291_+"; exonnum "20"; txlen "5632";
17	ENSEMBL114_rn	exon	89608138	89608291	0.0242039673858915	+	.	gene_id "ENSRNOG00000018478"; transcript_id "ENSRNOG00000018478_tx_76"; exon_id "17_89608138_89608291_+"; exonnum "19"; txlen "5373";
17	ENSEMBL114_rn	exon	89608138	89608291	0.0242039673858915	+	.	gene_id "ENSRNOG00000018478"; transcript_id "ENSRNOG00000018478_tx_77"; exon_id "17_89608138_89608291_+"; exonnum "19"; txlen "5298";
17	ENSEMBL114_rn	exon	89608138	89608291	0.0242039673858915	+	.	gene_id "ENSRNOG00000018478"; transcript_id "ENSRNOG00000018478_tx_78"; exon_id "17_89608138_89608291_+"; exonnum "20"; txlen "5397";
17	ENSEMBL114_rn	exon	89608138	89608291	0.0242039673858915	+	.	gene_id "ENSRNOG00000018478"; transcript_id "ENSRNOG00000018478_tx_79"; exon_id "17_89608138_89608291_+"; exonnum "20"; txlen "5488";
17	ENSEMBL114_rn	exon	89608138	89608291	0.37266428211769	+	.	gene_id "ENSRNOG00000018478"; transcript_id "ENSRNOG00000018478_tx_8"; exon_id "17_89608138_89608291_+"; exonnum "21"; txlen "5522";
17	ENSEMBL114_rn	exon	89608138	89608291	0.0242039673858915	+	.	gene_id "ENSRNOG00000018478"; transcript_id "ENSRNOG00000018478_tx_80"; exon_id "17_89608138_89608291_+"; exonnum "21"; txlen "5587";
17	ENSEMBL114_rn	exon	89608138	89608291	0.0203376510235146	+	.	gene_id "ENSRNOG00000018478"; transcript_id "ENSRNOG00000018478_tx_81"; exon_id "17_89608138_89608291_+"; exonnum "20"; txlen "5728";
17	ENSEMBL114_rn	exon	89608138	89608291	0.0203376510235146	+	.	gene_id "ENSRNOG00000018478"; transcript_id "ENSRNOG00000018478_tx_82"; exon_id "17_89608138_89608291_+"; exonnum "22"; txlen "5942";
17	ENSEMBL114_rn	exon	89608138	89608291	0.00113393482613883	+	.	gene_id "ENSRNOG00000018478"; transcript_id "ENSRNOG00000018478_tx_87"; exon_id "17_89608138_89608291_+"; exonnum "24"; txlen "6269";
17	sraer114_mid	exon	89608373	89608437	0.106212814181361	+	.	gene_id "ENSRNOG00000018478"; transcript_id "ENSRNOG00000018478_tx_32"; exon_id "17_89608373_89608437_+"; exonnum "19"; txlen "5327";
17	sraer114_mid	exon	89608373	89608437	0.106212814181361	+	.	gene_id "ENSRNOG00000018478"; transcript_id "ENSRNOG00000018478_tx_33"; exon_id "17_89608373_89608437_+"; exonnum "20"; txlen "5442";
17	sraer114_mid	exon	89608373	89608437	0.106212814181361	+	.	gene_id "ENSRNOG00000018478"; transcript_id "ENSRNOG00000018478_tx_34"; exon_id "17_89608373_89608437_+"; exonnum "20"; txlen "5517";
17	sraer114_mid	exon	89608373	89608437	0.106212814181361	+	.	gene_id "ENSRNOG00000018478"; transcript_id "ENSRNOG00000018478_tx_35"; exon_id "17_89608373_89608437_+"; exonnum "21"; txlen "5541";
17	sraer114_mid	exon	89608373	89608437	0.106212814181361	+	.	gene_id "ENSRNOG00000018478"; transcript_id "ENSRNOG00000018478_tx_36"; exon_id "17_89608373_89608437_+"; exonnum "15"; txlen "4921";
17	sraer114_mid	exon	89608373	89608437	0.106212814181361	+	.	gene_id "ENSRNOG00000018478"; transcript_id "ENSRNOG00000018478_tx_37"; exon_id "17_89608373_89608437_+"; exonnum "22"; txlen "5731";
17	sraer114_mid	exon	89608373	89608437	0.106212814181361	+	.	gene_id "ENSRNOG00000018478"; transcript_id "ENSRNOG00000018478_tx_38"; exon_id "17_89608373_89608437_+"; exonnum "16"; txlen "5036";
17	sraer114_mid	exon	89608373	89608437	0.106212814181361	+	.	gene_id "ENSRNOG00000018478"; transcript_id "ENSRNOG00000018478_tx_39"; exon_id "17_89608373_89608437_+"; exonnum "17"; txlen "5135";
17	sraer114_mid	exon	89608373	89608437	0.082008846795469	+	.	gene_id "ENSRNOG00000018478"; transcript_id "ENSRNOG00000018478_tx_44"; exon_id "17_89608373_89608437_+"; exonnum "20"; txlen "5465";
17	sraer114_mid	exon	89608373	89608437	0.082008846795469	+	.	gene_id "ENSRNOG00000018478"; transcript_id "ENSRNOG00000018478_tx_47"; exon_id "17_89608373_89608437_+"; exonnum "21"; txlen "5580";
17	sraer114_mid	exon	89608373	89608437	0.082008846795469	+	.	gene_id "ENSRNOG00000018478"; transcript_id "ENSRNOG00000018478_tx_48"; exon_id "17_89608373_89608437_+"; exonnum "21"; txlen "5655";
17	sraer114_mid	exon	89608373	89608437	0.082008846795469	+	.	gene_id "ENSRNOG00000018478"; transcript_id "ENSRNOG00000018478_tx_52"; exon_id "17_89608373_89608437_+"; exonnum "22"; txlen "5679";
17	sraer114_mid	exon	89608373	89608437	0.082008846795469	+	.	gene_id "ENSRNOG00000018478"; transcript_id "ENSRNOG00000018478_tx_54"; exon_id "17_89608373_89608437_+"; exonnum "23"; txlen "5869";
17	sraer114_mid	exon	89608373	89608437	0.082008846795469	+	.	gene_id "ENSRNOG00000018478"; transcript_id "ENSRNOG00000018478_tx_55"; exon_id "17_89608373_89608437_+"; exonnum "16"; txlen "5059";
17	sraer114_mid	exon	89608373	89608437	0.082008846795469	+	.	gene_id "ENSRNOG00000018478"; transcript_id "ENSRNOG00000018478_tx_56"; exon_id "17_89608373_89608437_+"; exonnum "17"; txlen "5174";
17	sraer114_mid	exon	89608373	89608437	0.082008846795469	+	.	gene_id "ENSRNOG00000018478"; transcript_id "ENSRNOG00000018478_tx_57"; exon_id "17_89608373_89608437_+"; exonnum "18"; txlen "5273";
17	sraer114_mid	exon	89608373	89608437	0.0788765319162042	+	.	gene_id "ENSRNOG00000018478"; transcript_id "ENSRNOG00000018478_tx_58"; exon_id "17_89608373_89608437_+"; exonnum "19"; txlen "5183";
17	sraer114_mid	exon	89608373	89608437	0.0546725645303127	+	.	gene_id "ENSRNOG00000018478"; transcript_id "ENSRNOG00000018478_tx_63"; exon_id "17_89608373_89608437_+"; exonnum "20"; txlen "5321";
17	sraer114_mid	exon	89608373	89608437	0.0242039673858915	+	.	gene_id "ENSRNOG00000018478"; transcript_id "ENSRNOG00000018478_tx_73"; exon_id "17_89608373_89608437_+"; exonnum "15"; txlen "4777";
17	sraer114_mid	exon	89608373	89608437	0.0242039673858915	+	.	gene_id "ENSRNOG00000018478"; transcript_id "ENSRNOG00000018478_tx_74"; exon_id "17_89608373_89608437_+"; exonnum "17"; txlen "4991";
17	sraer114_mid	exon	89608373	89608437	0.0242039673858915	+	.	gene_id "ENSRNOG00000018478"; transcript_id "ENSRNOG00000018478_tx_75"; exon_id "17_89608373_89608437_+"; exonnum "21"; txlen "5632";
17	sraer114_mid	exon	89608373	89608437	0.0242039673858915	+	.	gene_id "ENSRNOG00000018478"; transcript_id "ENSRNOG00000018478_tx_76"; exon_id "17_89608373_89608437_+"; exonnum "20"; txlen "5373";
17	sraer114_mid	exon	89608373	89608437	0.0242039673858915	+	.	gene_id "ENSRNOG00000018478"; transcript_id "ENSRNOG00000018478_tx_77"; exon_id "17_89608373_89608437_+"; exonnum "20"; txlen "5298";
17	sraer114_mid	exon	89608373	89608437	0.0242039673858915	+	.	gene_id "ENSRNOG00000018478"; transcript_id "ENSRNOG00000018478_tx_78"; exon_id "17_89608373_89608437_+"; exonnum "21"; txlen "5397";
17	sraer114_mid	exon	89608373	89608437	0.0242039673858915	+	.	gene_id "ENSRNOG00000018478"; transcript_id "ENSRNOG00000018478_tx_79"; exon_id "17_89608373_89608437_+"; exonnum "21"; txlen "5488";
17	sraer114_mid	exon	89608373	89608437	0.0242039673858915	+	.	gene_id "ENSRNOG00000018478"; transcript_id "ENSRNOG00000018478_tx_80"; exon_id "17_89608373_89608437_+"; exonnum "22"; txlen "5587";
17	ensembl	exon	89611515	89611603	0	+	.	gene_id "ENSRNOG00000018478"; gene_version "7"; transcript_id "ENSRNOT00000025053"; transcript_version "7"; exon_number "21"; gene_name "Myo3a"; gene_source "ensembl"; gene_biotype "protein_coding"; transcript_name "Myo3a-201"; transcript_source "ensembl"; transcript_biotype "protein_coding"; exon_id "ENSRNOE00000179314"; exon_version "1"; tag "Ensembl_canonical";
17	ensembl	CDS	89611515	89611603	0	+	2	gene_id "ENSRNOG00000018478"; gene_version "7"; transcript_id "ENSRNOT00000025053"; transcript_version "7"; exon_number "21"; gene_name "Myo3a"; gene_source "ensembl"; gene_biotype "protein_coding"; transcript_name "Myo3a-201"; transcript_source "ensembl"; transcript_biotype "protein_coding"; protein_id "ENSRNOP00000025053"; protein_version "6"; tag "Ensembl_canonical";
17	ENSEMBL114_rn	exon	89611515	89611603	0.320407539825245	+	.	gene_id "ENSRNOG00000018478"; transcript_id "ENSRNOG00000018478_tx_11"; exon_id "17_89611515_89611603_+"; exonnum "21"; txlen "5567";
17	ENSEMBL114_rn	exon	89611515	89611603	0.235323374911504	+	.	gene_id "ENSRNOG00000018478"; transcript_id "ENSRNOG00000018478_tx_14"; exon_id "17_89611515_89611603_+"; exonnum "21"; txlen "5423";
17	ENSEMBL114_rn	exon	89611515	89611603	0.172361461276666	+	.	gene_id "ENSRNOG00000018478"; transcript_id "ENSRNOG00000018478_tx_19"; exon_id "17_89611515_89611603_+"; exonnum "18"; txlen "5240";
17	ENSEMBL114_rn	exon	89611515	89611603	0.139681480164091	+	.	gene_id "ENSRNOG00000018478"; transcript_id "ENSRNOG00000018478_tx_22"; exon_id "17_89611515_89611603_+"; exonnum "20"; txlen "5454";
17	ENSEMBL114_rn	exon	89611515	89611603	0.132962501003858	+	.	gene_id "ENSRNOG00000018478"; transcript_id "ENSRNOG00000018478_tx_24"; exon_id "17_89611515_89611603_+"; exonnum "19"; txlen "5355";
17	ENSEMBL114_rn	exon	89611515	89611603	0.127492361342374	+	.	gene_id "ENSRNOG00000018478"; transcript_id "ENSRNOG00000018478_tx_27"; exon_id "17_89611515_89611603_+"; exonnum "18"; txlen "5096";
17	ENSEMBL114_rn	exon	89611515	89611603	0.775704781361577	+	.	gene_id "ENSRNOG00000018478"; transcript_id "ENSRNOG00000018478_tx_3"; exon_id "17_89611515_89611603_+"; exonnum "20"; txlen "5452";
17	ENSEMBL114_rn	exon	89611515	89611603	0.125571623927602	+	.	gene_id "ENSRNOG00000018478"; transcript_id "ENSRNOG00000018478_tx_31"; exon_id "17_89611515_89611603_+"; exonnum "20"; txlen "5310";
17	ENSEMBL114_rn	exon	89611515	89611603	0.106212814181361	+	.	gene_id "ENSRNOG00000018478"; transcript_id "ENSRNOG00000018478_tx_32"; exon_id "17_89611515_89611603_+"; exonnum "20"; txlen "5327";
17	ENSEMBL114_rn	exon	89611515	89611603	0.106212814181361	+	.	gene_id "ENSRNOG00000018478"; transcript_id "ENSRNOG00000018478_tx_33"; exon_id "17_89611515_89611603_+"; exonnum "21"; txlen "5442";
17	ENSEMBL114_rn	exon	89611515	89611603	0.106212814181361	+	.	gene_id "ENSRNOG00000018478"; transcript_id "ENSRNOG00000018478_tx_34"; exon_id "17_89611515_89611603_+"; exonnum "21"; txlen "5517";
17	ENSEMBL114_rn	exon	89611515	89611603	0.106212814181361	+	.	gene_id "ENSRNOG00000018478"; transcript_id "ENSRNOG00000018478_tx_35"; exon_id "17_89611515_89611603_+"; exonnum "22"; txlen "5541";
17	ENSEMBL114_rn	exon	89611515	89611603	0.106212814181361	+	.	gene_id "ENSRNOG00000018478"; transcript_id "ENSRNOG00000018478_tx_36"; exon_id "17_89611515_89611603_+"; exonnum "16"; txlen "4921";
17	ENSEMBL114_rn	exon	89611515	89611603	0.106212814181361	+	.	gene_id "ENSRNOG00000018478"; transcript_id "ENSRNOG00000018478_tx_37"; exon_id "17_89611515_89611603_+"; exonnum "23"; txlen "5731";
17	ENSEMBL114_rn	exon	89611515	89611603	0.106212814181361	+	.	gene_id "ENSRNOG00000018478"; transcript_id "ENSRNOG00000018478_tx_38"; exon_id "17_89611515_89611603_+"; exonnum "17"; txlen "5036";
17	ENSEMBL114_rn	exon	89611515	89611603	0.106212814181361	+	.	gene_id "ENSRNOG00000018478"; transcript_id "ENSRNOG00000018478_tx_39"; exon_id "17_89611515_89611603_+"; exonnum "18"; txlen "5135";
17	ENSEMBL114_rn	exon	89611515	89611603	0.0980238093706473	+	.	gene_id "ENSRNOG00000018478"; transcript_id "ENSRNOG00000018478_tx_40"; exon_id "17_89611515_89611603_+"; exonnum "19"; txlen "5211";
17	ENSEMBL114_rn	exon	89611515	89611603	0.082008846795469	+	.	gene_id "ENSRNOG00000018478"; transcript_id "ENSRNOG00000018478_tx_41"; exon_id "17_89611515_89611603_+"; exonnum "20"; txlen "5400";
17	ENSEMBL114_rn	exon	89611515	89611603	0.082008846795469	+	.	gene_id "ENSRNOG00000018478"; transcript_id "ENSRNOG00000018478_tx_42"; exon_id "17_89611515_89611603_+"; exonnum "21"; txlen "5515";
17	ENSEMBL114_rn	exon	89611515	89611603	0.082008846795469	+	.	gene_id "ENSRNOG00000018478"; transcript_id "ENSRNOG00000018478_tx_43"; exon_id "17_89611515_89611603_+"; exonnum "21"; txlen "5590";
17	ENSEMBL114_rn	exon	89611515	89611603	0.082008846795469	+	.	gene_id "ENSRNOG00000018478"; transcript_id "ENSRNOG00000018478_tx_44"; exon_id "17_89611515_89611603_+"; exonnum "21"; txlen "5465";
17	ENSEMBL114_rn	exon	89611515	89611603	0.082008846795469	+	.	gene_id "ENSRNOG00000018478"; transcript_id "ENSRNOG00000018478_tx_45"; exon_id "17_89611515_89611603_+"; exonnum "22"; txlen "5614";
17	ENSEMBL114_rn	exon	89611515	89611603	0.082008846795469	+	.	gene_id "ENSRNOG00000018478"; transcript_id "ENSRNOG00000018478_tx_46"; exon_id "17_89611515_89611603_+"; exonnum "22"; txlen "5705";
17	ENSEMBL114_rn	exon	89611515	89611603	0.082008846795469	+	.	gene_id "ENSRNOG00000018478"; transcript_id "ENSRNOG00000018478_tx_47"; exon_id "17_89611515_89611603_+"; exonnum "22"; txlen "5580";
17	ENSEMBL114_rn	exon	89611515	89611603	0.082008846795469	+	.	gene_id "ENSRNOG00000018478"; transcript_id "ENSRNOG00000018478_tx_48"; exon_id "17_89611515_89611603_+"; exonnum "22"; txlen "5655";
17	ENSEMBL114_rn	exon	89611515	89611603	0.082008846795469	+	.	gene_id "ENSRNOG00000018478"; transcript_id "ENSRNOG00000018478_tx_49"; exon_id "17_89611515_89611603_+"; exonnum "23"; txlen "5804";
17	ENSEMBL114_rn	exon	89611515	89611603	0.082008846795469	+	.	gene_id "ENSRNOG00000018478"; transcript_id "ENSRNOG00000018478_tx_50"; exon_id "17_89611515_89611603_+"; exonnum "16"; txlen "4994";
17	ENSEMBL114_rn	exon	89611515	89611603	0.082008846795469	+	.	gene_id "ENSRNOG00000018478"; transcript_id "ENSRNOG00000018478_tx_51"; exon_id "17_89611515_89611603_+"; exonnum "17"; txlen "5109";
17	ENSEMBL114_rn	exon	89611515	89611603	0.082008846795469	+	.	gene_id "ENSRNOG00000018478"; transcript_id "ENSRNOG00000018478_tx_52"; exon_id "17_89611515_89611603_+"; exonnum "23"; txlen "5679";
17	ENSEMBL114_rn	exon	89611515	89611603	0.082008846795469	+	.	gene_id "ENSRNOG00000018478"; transcript_id "ENSRNOG00000018478_tx_53"; exon_id "17_89611515_89611603_+"; exonnum "18"; txlen "5208";
17	ENSEMBL114_rn	exon	89611515	89611603	0.082008846795469	+	.	gene_id "ENSRNOG00000018478"; transcript_id "ENSRNOG00000018478_tx_54"; exon_id "17_89611515_89611603_+"; exonnum "24"; txlen "5869";
17	ENSEMBL114_rn	exon	89611515	89611603	0.082008846795469	+	.	gene_id "ENSRNOG00000018478"; transcript_id "ENSRNOG00000018478_tx_55"; exon_id "17_89611515_89611603_+"; exonnum "17"; txlen "5059";
17	ENSEMBL114_rn	exon	89611515	89611603	0.082008846795469	+	.	gene_id "ENSRNOG00000018478"; transcript_id "ENSRNOG00000018478_tx_56"; exon_id "17_89611515_89611603_+"; exonnum "18"; txlen "5174";
17	ENSEMBL114_rn	exon	89611515	89611603	0.082008846795469	+	.	gene_id "ENSRNOG00000018478"; transcript_id "ENSRNOG00000018478_tx_57"; exon_id "17_89611515_89611603_+"; exonnum "19"; txlen "5273";
17	ENSEMBL114_rn	exon	89611515	89611603	0.0788765319162042	+	.	gene_id "ENSRNOG00000018478"; transcript_id "ENSRNOG00000018478_tx_58"; exon_id "17_89611515_89611603_+"; exonnum "20"; txlen "5183";
17	ENSEMBL114_rn	exon	89611515	89611603	0.546072411583088	+	.	gene_id "ENSRNOG00000018478"; transcript_id "ENSRNOG00000018478_tx_6"; exon_id "17_89611515_89611603_+"; exonnum "22"; txlen "5666";
17	ENSEMBL114_rn	exon	89611515	89611603	0.0546725645303127	+	.	gene_id "ENSRNOG00000018478"; transcript_id "ENSRNOG00000018478_tx_60"; exon_id "17_89611515_89611603_+"; exonnum "20"; txlen "5256";
17	ENSEMBL114_rn	exon	89611515	89611603	0.0546725645303127	+	.	gene_id "ENSRNOG00000018478"; transcript_id "ENSRNOG00000018478_tx_61"; exon_id "17_89611515_89611603_+"; exonnum "21"; txlen "5371";
17	ENSEMBL114_rn	exon	89611515	89611603	0.0546725645303127	+	.	gene_id "ENSRNOG00000018478"; transcript_id "ENSRNOG00000018478_tx_62"; exon_id "17_89611515_89611603_+"; exonnum "21"; txlen "5446";
17	ENSEMBL114_rn	exon	89611515	89611603	0.0546725645303127	+	.	gene_id "ENSRNOG00000018478"; transcript_id "ENSRNOG00000018478_tx_63"; exon_id "17_89611515_89611603_+"; exonnum "21"; txlen "5321";
17	ENSEMBL114_rn	exon	89611515	89611603	0.0546725645303127	+	.	gene_id "ENSRNOG00000018478"; transcript_id "ENSRNOG00000018478_tx_64"; exon_id "17_89611515_89611603_+"; exonnum "22"; txlen "5470";
17	ENSEMBL114_rn	exon	89611515	89611603	0.0546725645303127	+	.	gene_id "ENSRNOG00000018478"; transcript_id "ENSRNOG00000018478_tx_65"; exon_id "17_89611515_89611603_+"; exonnum "16"; txlen "4850";
17	ENSEMBL114_rn	exon	89611515	89611603	0.0546725645303127	+	.	gene_id "ENSRNOG00000018478"; transcript_id "ENSRNOG00000018478_tx_66"; exon_id "17_89611515_89611603_+"; exonnum "18"; txlen "5064";
17	ENSEMBL114_rn	exon	89611515	89611603	0.438078398072242	+	.	gene_id "ENSRNOG00000018478"; transcript_id "ENSRNOG00000018478_tx_7"; exon_id "17_89611515_89611603_+"; exonnum "20"; txlen "5308";
17	ENSEMBL114_rn	exon	89611515	89611603	0.0242039673858915	+	.	gene_id "ENSRNOG00000018478"; transcript_id "ENSRNOG00000018478_tx_73"; exon_id "17_89611515_89611603_+"; exonnum "16"; txlen "4777";
17	ENSEMBL114_rn	exon	89611515	89611603	0.0242039673858915	+	.	gene_id "ENSRNOG00000018478"; transcript_id "ENSRNOG00000018478_tx_74"; exon_id "17_89611515_89611603_+"; exonnum "18"; txlen "4991";
17	ENSEMBL114_rn	exon	89611515	89611603	0.0242039673858915	+	.	gene_id "ENSRNOG00000018478"; transcript_id "ENSRNOG00000018478_tx_75"; exon_id "17_89611515_89611603_+"; exonnum "22"; txlen "5632";
17	ENSEMBL114_rn	exon	89611515	89611603	0.0242039673858915	+	.	gene_id "ENSRNOG00000018478"; transcript_id "ENSRNOG00000018478_tx_76"; exon_id "17_89611515_89611603_+"; exonnum "21"; txlen "5373";
17	ENSEMBL114_rn	exon	89611515	89611603	0.0242039673858915	+	.	gene_id "ENSRNOG00000018478"; transcript_id "ENSRNOG00000018478_tx_77"; exon_id "17_89611515_89611603_+"; exonnum "21"; txlen "5298";
17	ENSEMBL114_rn	exon	89611515	89611603	0.0242039673858915	+	.	gene_id "ENSRNOG00000018478"; transcript_id "ENSRNOG00000018478_tx_78"; exon_id "17_89611515_89611603_+"; exonnum "22"; txlen "5397";
17	ENSEMBL114_rn	exon	89611515	89611603	0.0242039673858915	+	.	gene_id "ENSRNOG00000018478"; transcript_id "ENSRNOG00000018478_tx_79"; exon_id "17_89611515_89611603_+"; exonnum "22"; txlen "5488";
17	ENSEMBL114_rn	exon	89611515	89611603	0.37266428211769	+	.	gene_id "ENSRNOG00000018478"; transcript_id "ENSRNOG00000018478_tx_8"; exon_id "17_89611515_89611603_+"; exonnum "22"; txlen "5522";
17	ENSEMBL114_rn	exon	89611515	89611603	0.0242039673858915	+	.	gene_id "ENSRNOG00000018478"; transcript_id "ENSRNOG00000018478_tx_80"; exon_id "17_89611515_89611603_+"; exonnum "23"; txlen "5587";
17	ENSEMBL114_rn	exon	89611515	89611603	0.0203376510235146	+	.	gene_id "ENSRNOG00000018478"; transcript_id "ENSRNOG00000018478_tx_81"; exon_id "17_89611515_89611603_+"; exonnum "21"; txlen "5728";
17	ENSEMBL114_rn	exon	89611515	89611603	0.0203376510235146	+	.	gene_id "ENSRNOG00000018478"; transcript_id "ENSRNOG00000018478_tx_82"; exon_id "17_89611515_89611603_+"; exonnum "23"; txlen "5942";
17	ENSEMBL114_rn	exon	89611515	89611603	0.00113393482613883	+	.	gene_id "ENSRNOG00000018478"; transcript_id "ENSRNOG00000018478_tx_87"; exon_id "17_89611515_89611603_+"; exonnum "25"; txlen "6269";
17	ensembl	exon	89614107	89614236	0	+	.	gene_id "ENSRNOG00000018478"; gene_version "7"; transcript_id "ENSRNOT00000025053"; transcript_version "7"; exon_number "22"; gene_name "Myo3a"; gene_source "ensembl"; gene_biotype "protein_coding"; transcript_name "Myo3a-201"; transcript_source "ensembl"; transcript_biotype "protein_coding"; exon_id "ENSRNOE00000179337"; exon_version "1"; tag "Ensembl_canonical";
17	ensembl	CDS	89614107	89614236	0	+	0	gene_id "ENSRNOG00000018478"; gene_version "7"; transcript_id "ENSRNOT00000025053"; transcript_version "7"; exon_number "22"; gene_name "Myo3a"; gene_source "ensembl"; gene_biotype "protein_coding"; transcript_name "Myo3a-201"; transcript_source "ensembl"; transcript_biotype "protein_coding"; protein_id "ENSRNOP00000025053"; protein_version "6"; tag "Ensembl_canonical";
17	ENSEMBL114_rn	exon	89614107	89614236	0.320407539825245	+	.	gene_id "ENSRNOG00000018478"; transcript_id "ENSRNOG00000018478_tx_11"; exon_id "17_89614107_89614236_+"; exonnum "22"; txlen "5567";
17	ENSEMBL114_rn	exon	89614107	89614236	0.235323374911504	+	.	gene_id "ENSRNOG00000018478"; transcript_id "ENSRNOG00000018478_tx_14"; exon_id "17_89614107_89614236_+"; exonnum "22"; txlen "5423";
17	ENSEMBL114_rn	exon	89614107	89614236	0.172361461276666	+	.	gene_id "ENSRNOG00000018478"; transcript_id "ENSRNOG00000018478_tx_19"; exon_id "17_89614107_89614236_+"; exonnum "19"; txlen "5240";
17	ENSEMBL114_rn	exon	89614107	89614236	0.139681480164091	+	.	gene_id "ENSRNOG00000018478"; transcript_id "ENSRNOG00000018478_tx_22"; exon_id "17_89614107_89614236_+"; exonnum "21"; txlen "5454";
17	ENSEMBL114_rn	exon	89614107	89614236	0.132962501003858	+	.	gene_id "ENSRNOG00000018478"; transcript_id "ENSRNOG00000018478_tx_24"; exon_id "17_89614107_89614236_+"; exonnum "20"; txlen "5355";
17	ENSEMBL114_rn	exon	89614107	89614236	0.127492361342374	+	.	gene_id "ENSRNOG00000018478"; transcript_id "ENSRNOG00000018478_tx_27"; exon_id "17_89614107_89614236_+"; exonnum "19"; txlen "5096";
17	ENSEMBL114_rn	exon	89614107	89614236	0.775704781361577	+	.	gene_id "ENSRNOG00000018478"; transcript_id "ENSRNOG00000018478_tx_3"; exon_id "17_89614107_89614236_+"; exonnum "21"; txlen "5452";
17	ENSEMBL114_rn	exon	89614107	89614236	0.125571623927602	+	.	gene_id "ENSRNOG00000018478"; transcript_id "ENSRNOG00000018478_tx_31"; exon_id "17_89614107_89614236_+"; exonnum "21"; txlen "5310";
17	ENSEMBL114_rn	exon	89614107	89614236	0.106212814181361	+	.	gene_id "ENSRNOG00000018478"; transcript_id "ENSRNOG00000018478_tx_32"; exon_id "17_89614107_89614236_+"; exonnum "21"; txlen "5327";
17	ENSEMBL114_rn	exon	89614107	89614236	0.106212814181361	+	.	gene_id "ENSRNOG00000018478"; transcript_id "ENSRNOG00000018478_tx_33"; exon_id "17_89614107_89614236_+"; exonnum "22"; txlen "5442";
17	ENSEMBL114_rn	exon	89614107	89614236	0.106212814181361	+	.	gene_id "ENSRNOG00000018478"; transcript_id "ENSRNOG00000018478_tx_34"; exon_id "17_89614107_89614236_+"; exonnum "22"; txlen "5517";
17	ENSEMBL114_rn	exon	89614107	89614236	0.106212814181361	+	.	gene_id "ENSRNOG00000018478"; transcript_id "ENSRNOG00000018478_tx_35"; exon_id "17_89614107_89614236_+"; exonnum "23"; txlen "5541";
17	ENSEMBL114_rn	exon	89614107	89614236	0.106212814181361	+	.	gene_id "ENSRNOG00000018478"; transcript_id "ENSRNOG00000018478_tx_36"; exon_id "17_89614107_89614236_+"; exonnum "17"; txlen "4921";
17	ENSEMBL114_rn	exon	89614107	89614236	0.106212814181361	+	.	gene_id "ENSRNOG00000018478"; transcript_id "ENSRNOG00000018478_tx_37"; exon_id "17_89614107_89614236_+"; exonnum "24"; txlen "5731";
17	ENSEMBL114_rn	exon	89614107	89614236	0.106212814181361	+	.	gene_id "ENSRNOG00000018478"; transcript_id "ENSRNOG00000018478_tx_38"; exon_id "17_89614107_89614236_+"; exonnum "18"; txlen "5036";
17	ENSEMBL114_rn	exon	89614107	89614236	0.106212814181361	+	.	gene_id "ENSRNOG00000018478"; transcript_id "ENSRNOG00000018478_tx_39"; exon_id "17_89614107_89614236_+"; exonnum "19"; txlen "5135";
17	ENSEMBL114_rn	exon	89614107	89614236	0.0980238093706473	+	.	gene_id "ENSRNOG00000018478"; transcript_id "ENSRNOG00000018478_tx_40"; exon_id "17_89614107_89614236_+"; exonnum "20"; txlen "5211";
17	ENSEMBL114_rn	exon	89614107	89614236	0.082008846795469	+	.	gene_id "ENSRNOG00000018478"; transcript_id "ENSRNOG00000018478_tx_41"; exon_id "17_89614107_89614236_+"; exonnum "21"; txlen "5400";
17	ENSEMBL114_rn	exon	89614107	89614236	0.082008846795469	+	.	gene_id "ENSRNOG00000018478"; transcript_id "ENSRNOG00000018478_tx_42"; exon_id "17_89614107_89614236_+"; exonnum "22"; txlen "5515";
17	ENSEMBL114_rn	exon	89614107	89614236	0.082008846795469	+	.	gene_id "ENSRNOG00000018478"; transcript_id "ENSRNOG00000018478_tx_43"; exon_id "17_89614107_89614236_+"; exonnum "22"; txlen "5590";
17	ENSEMBL114_rn	exon	89614107	89614236	0.082008846795469	+	.	gene_id "ENSRNOG00000018478"; transcript_id "ENSRNOG00000018478_tx_44"; exon_id "17_89614107_89614236_+"; exonnum "22"; txlen "5465";
17	ENSEMBL114_rn	exon	89614107	89614236	0.082008846795469	+	.	gene_id "ENSRNOG00000018478"; transcript_id "ENSRNOG00000018478_tx_45"; exon_id "17_89614107_89614236_+"; exonnum "23"; txlen "5614";
17	ENSEMBL114_rn	exon	89614107	89614236	0.082008846795469	+	.	gene_id "ENSRNOG00000018478"; transcript_id "ENSRNOG00000018478_tx_46"; exon_id "17_89614107_89614236_+"; exonnum "23"; txlen "5705";
17	ENSEMBL114_rn	exon	89614107	89614236	0.082008846795469	+	.	gene_id "ENSRNOG00000018478"; transcript_id "ENSRNOG00000018478_tx_47"; exon_id "17_89614107_89614236_+"; exonnum "23"; txlen "5580";
17	ENSEMBL114_rn	exon	89614107	89614236	0.082008846795469	+	.	gene_id "ENSRNOG00000018478"; transcript_id "ENSRNOG00000018478_tx_48"; exon_id "17_89614107_89614236_+"; exonnum "23"; txlen "5655";
17	ENSEMBL114_rn	exon	89614107	89614236	0.082008846795469	+	.	gene_id "ENSRNOG00000018478"; transcript_id "ENSRNOG00000018478_tx_49"; exon_id "17_89614107_89614236_+"; exonnum "24"; txlen "5804";
17	ENSEMBL114_rn	exon	89614107	89614236	0.082008846795469	+	.	gene_id "ENSRNOG00000018478"; transcript_id "ENSRNOG00000018478_tx_50"; exon_id "17_89614107_89614236_+"; exonnum "17"; txlen "4994";
17	ENSEMBL114_rn	exon	89614107	89614236	0.082008846795469	+	.	gene_id "ENSRNOG00000018478"; transcript_id "ENSRNOG00000018478_tx_51"; exon_id "17_89614107_89614236_+"; exonnum "18"; txlen "5109";
17	ENSEMBL114_rn	exon	89614107	89614236	0.082008846795469	+	.	gene_id "ENSRNOG00000018478"; transcript_id "ENSRNOG00000018478_tx_52"; exon_id "17_89614107_89614236_+"; exonnum "24"; txlen "5679";
17	ENSEMBL114_rn	exon	89614107	89614236	0.082008846795469	+	.	gene_id "ENSRNOG00000018478"; transcript_id "ENSRNOG00000018478_tx_53"; exon_id "17_89614107_89614236_+"; exonnum "19"; txlen "5208";
17	ENSEMBL114_rn	exon	89614107	89614236	0.082008846795469	+	.	gene_id "ENSRNOG00000018478"; transcript_id "ENSRNOG00000018478_tx_54"; exon_id "17_89614107_89614236_+"; exonnum "25"; txlen "5869";
17	ENSEMBL114_rn	exon	89614107	89614236	0.082008846795469	+	.	gene_id "ENSRNOG00000018478"; transcript_id "ENSRNOG00000018478_tx_55"; exon_id "17_89614107_89614236_+"; exonnum "18"; txlen "5059";
17	ENSEMBL114_rn	exon	89614107	89614236	0.082008846795469	+	.	gene_id "ENSRNOG00000018478"; transcript_id "ENSRNOG00000018478_tx_56"; exon_id "17_89614107_89614236_+"; exonnum "19"; txlen "5174";
17	ENSEMBL114_rn	exon	89614107	89614236	0.082008846795469	+	.	gene_id "ENSRNOG00000018478"; transcript_id "ENSRNOG00000018478_tx_57"; exon_id "17_89614107_89614236_+"; exonnum "20"; txlen "5273";
17	ENSEMBL114_rn	exon	89614107	89614236	0.0788765319162042	+	.	gene_id "ENSRNOG00000018478"; transcript_id "ENSRNOG00000018478_tx_58"; exon_id "17_89614107_89614236_+"; exonnum "21"; txlen "5183";
17	ENSEMBL114_rn	exon	89614107	89614236	0.546072411583088	+	.	gene_id "ENSRNOG00000018478"; transcript_id "ENSRNOG00000018478_tx_6"; exon_id "17_89614107_89614236_+"; exonnum "23"; txlen "5666";
17	ENSEMBL114_rn	exon	89614107	89614236	0.0546725645303127	+	.	gene_id "ENSRNOG00000018478"; transcript_id "ENSRNOG00000018478_tx_60"; exon_id "17_89614107_89614236_+"; exonnum "21"; txlen "5256";
17	ENSEMBL114_rn	exon	89614107	89614236	0.0546725645303127	+	.	gene_id "ENSRNOG00000018478"; transcript_id "ENSRNOG00000018478_tx_61"; exon_id "17_89614107_89614236_+"; exonnum "22"; txlen "5371";
17	ENSEMBL114_rn	exon	89614107	89614236	0.0546725645303127	+	.	gene_id "ENSRNOG00000018478"; transcript_id "ENSRNOG00000018478_tx_62"; exon_id "17_89614107_89614236_+"; exonnum "22"; txlen "5446";
17	ENSEMBL114_rn	exon	89614107	89614236	0.0546725645303127	+	.	gene_id "ENSRNOG00000018478"; transcript_id "ENSRNOG00000018478_tx_63"; exon_id "17_89614107_89614236_+"; exonnum "22"; txlen "5321";
17	ENSEMBL114_rn	exon	89614107	89614236	0.0546725645303127	+	.	gene_id "ENSRNOG00000018478"; transcript_id "ENSRNOG00000018478_tx_64"; exon_id "17_89614107_89614236_+"; exonnum "23"; txlen "5470";
17	ENSEMBL114_rn	exon	89614107	89614236	0.0546725645303127	+	.	gene_id "ENSRNOG00000018478"; transcript_id "ENSRNOG00000018478_tx_65"; exon_id "17_89614107_89614236_+"; exonnum "17"; txlen "4850";
17	ENSEMBL114_rn	exon	89614107	89614236	0.0546725645303127	+	.	gene_id "ENSRNOG00000018478"; transcript_id "ENSRNOG00000018478_tx_66"; exon_id "17_89614107_89614236_+"; exonnum "19"; txlen "5064";
17	ENSEMBL114_rn	exon	89614107	89614236	0.438078398072242	+	.	gene_id "ENSRNOG00000018478"; transcript_id "ENSRNOG00000018478_tx_7"; exon_id "17_89614107_89614236_+"; exonnum "21"; txlen "5308";
17	ENSEMBL114_rn	exon	89614107	89614236	0.0242039673858915	+	.	gene_id "ENSRNOG00000018478"; transcript_id "ENSRNOG00000018478_tx_73"; exon_id "17_89614107_89614236_+"; exonnum "17"; txlen "4777";
17	ENSEMBL114_rn	exon	89614107	89614236	0.0242039673858915	+	.	gene_id "ENSRNOG00000018478"; transcript_id "ENSRNOG00000018478_tx_74"; exon_id "17_89614107_89614236_+"; exonnum "19"; txlen "4991";
17	ENSEMBL114_rn	exon	89614107	89614236	0.0242039673858915	+	.	gene_id "ENSRNOG00000018478"; transcript_id "ENSRNOG00000018478_tx_75"; exon_id "17_89614107_89614236_+"; exonnum "23"; txlen "5632";
17	ENSEMBL114_rn	exon	89614107	89614236	0.0242039673858915	+	.	gene_id "ENSRNOG00000018478"; transcript_id "ENSRNOG00000018478_tx_76"; exon_id "17_89614107_89614236_+"; exonnum "22"; txlen "5373";
17	ENSEMBL114_rn	exon	89614107	89614236	0.0242039673858915	+	.	gene_id "ENSRNOG00000018478"; transcript_id "ENSRNOG00000018478_tx_77"; exon_id "17_89614107_89614236_+"; exonnum "22"; txlen "5298";
17	ENSEMBL114_rn	exon	89614107	89614236	0.0242039673858915	+	.	gene_id "ENSRNOG00000018478"; transcript_id "ENSRNOG00000018478_tx_78"; exon_id "17_89614107_89614236_+"; exonnum "23"; txlen "5397";
17	ENSEMBL114_rn	exon	89614107	89614236	0.0242039673858915	+	.	gene_id "ENSRNOG00000018478"; transcript_id "ENSRNOG00000018478_tx_79"; exon_id "17_89614107_89614236_+"; exonnum "23"; txlen "5488";
17	ENSEMBL114_rn	exon	89614107	89614236	0.37266428211769	+	.	gene_id "ENSRNOG00000018478"; transcript_id "ENSRNOG00000018478_tx_8"; exon_id "17_89614107_89614236_+"; exonnum "23"; txlen "5522";
17	ENSEMBL114_rn	exon	89614107	89614236	0.0242039673858915	+	.	gene_id "ENSRNOG00000018478"; transcript_id "ENSRNOG00000018478_tx_80"; exon_id "17_89614107_89614236_+"; exonnum "24"; txlen "5587";
17	ENSEMBL114_rn	exon	89614107	89614236	0.0203376510235146	+	.	gene_id "ENSRNOG00000018478"; transcript_id "ENSRNOG00000018478_tx_81"; exon_id "17_89614107_89614236_+"; exonnum "22"; txlen "5728";
17	ENSEMBL114_rn	exon	89614107	89614236	0.0203376510235146	+	.	gene_id "ENSRNOG00000018478"; transcript_id "ENSRNOG00000018478_tx_82"; exon_id "17_89614107_89614236_+"; exonnum "24"; txlen "5942";
17	ENSEMBL114_rn	exon	89614107	89614236	0.00113393482613883	+	.	gene_id "ENSRNOG00000018478"; transcript_id "ENSRNOG00000018478_tx_87"; exon_id "17_89614107_89614236_+"; exonnum "26"; txlen "6269";
17	ensembl	exon	89615971	89616050	0	+	.	gene_id "ENSRNOG00000018478"; gene_version "7"; transcript_id "ENSRNOT00000025053"; transcript_version "7"; exon_number "23"; gene_name "Myo3a"; gene_source "ensembl"; gene_biotype "protein_coding"; transcript_name "Myo3a-201"; transcript_source "ensembl"; transcript_biotype "protein_coding"; exon_id "ENSRNOE00000179361"; exon_version "1"; tag "Ensembl_canonical";
17	ensembl	CDS	89615971	89616050	0	+	2	gene_id "ENSRNOG00000018478"; gene_version "7"; transcript_id "ENSRNOT00000025053"; transcript_version "7"; exon_number "23"; gene_name "Myo3a"; gene_source "ensembl"; gene_biotype "protein_coding"; transcript_name "Myo3a-201"; transcript_source "ensembl"; transcript_biotype "protein_coding"; protein_id "ENSRNOP00000025053"; protein_version "6"; tag "Ensembl_canonical";
17	ENSEMBL114_rn	exon	89615971	89616050	0.320407539825245	+	.	gene_id "ENSRNOG00000018478"; transcript_id "ENSRNOG00000018478_tx_11"; exon_id "17_89615971_89616050_+"; exonnum "23"; txlen "5567";
17	ENSEMBL114_rn	exon	89615971	89616050	0.235323374911504	+	.	gene_id "ENSRNOG00000018478"; transcript_id "ENSRNOG00000018478_tx_14"; exon_id "17_89615971_89616050_+"; exonnum "23"; txlen "5423";
17	ENSEMBL114_rn	exon	89615971	89616050	0.172361461276666	+	.	gene_id "ENSRNOG00000018478"; transcript_id "ENSRNOG00000018478_tx_19"; exon_id "17_89615971_89616050_+"; exonnum "20"; txlen "5240";
17	ENSEMBL114_rn	exon	89615971	89616050	0.139681480164091	+	.	gene_id "ENSRNOG00000018478"; transcript_id "ENSRNOG00000018478_tx_22"; exon_id "17_89615971_89616050_+"; exonnum "22"; txlen "5454";
17	ENSEMBL114_rn	exon	89615971	89616050	0.132962501003858	+	.	gene_id "ENSRNOG00000018478"; transcript_id "ENSRNOG00000018478_tx_24"; exon_id "17_89615971_89616050_+"; exonnum "21"; txlen "5355";
17	ENSEMBL114_rn	exon	89615971	89616050	0.127492361342374	+	.	gene_id "ENSRNOG00000018478"; transcript_id "ENSRNOG00000018478_tx_27"; exon_id "17_89615971_89616050_+"; exonnum "20"; txlen "5096";
17	ENSEMBL114_rn	exon	89615971	89616050	0.775704781361577	+	.	gene_id "ENSRNOG00000018478"; transcript_id "ENSRNOG00000018478_tx_3"; exon_id "17_89615971_89616050_+"; exonnum "22"; txlen "5452";
17	ENSEMBL114_rn	exon	89615971	89616050	0.125571623927602	+	.	gene_id "ENSRNOG00000018478"; transcript_id "ENSRNOG00000018478_tx_31"; exon_id "17_89615971_89616050_+"; exonnum "22"; txlen "5310";
17	ENSEMBL114_rn	exon	89615971	89616050	0.106212814181361	+	.	gene_id "ENSRNOG00000018478"; transcript_id "ENSRNOG00000018478_tx_32"; exon_id "17_89615971_89616050_+"; exonnum "22"; txlen "5327";
17	ENSEMBL114_rn	exon	89615971	89616050	0.106212814181361	+	.	gene_id "ENSRNOG00000018478"; transcript_id "ENSRNOG00000018478_tx_33"; exon_id "17_89615971_89616050_+"; exonnum "23"; txlen "5442";
17	ENSEMBL114_rn	exon	89615971	89616050	0.106212814181361	+	.	gene_id "ENSRNOG00000018478"; transcript_id "ENSRNOG00000018478_tx_34"; exon_id "17_89615971_89616050_+"; exonnum "23"; txlen "5517";
17	ENSEMBL114_rn	exon	89615971	89616050	0.106212814181361	+	.	gene_id "ENSRNOG00000018478"; transcript_id "ENSRNOG00000018478_tx_35"; exon_id "17_89615971_89616050_+"; exonnum "24"; txlen "5541";
17	ENSEMBL114_rn	exon	89615971	89616050	0.106212814181361	+	.	gene_id "ENSRNOG00000018478"; transcript_id "ENSRNOG00000018478_tx_36"; exon_id "17_89615971_89616050_+"; exonnum "18"; txlen "4921";
17	ENSEMBL114_rn	exon	89615971	89616050	0.106212814181361	+	.	gene_id "ENSRNOG00000018478"; transcript_id "ENSRNOG00000018478_tx_37"; exon_id "17_89615971_89616050_+"; exonnum "25"; txlen "5731";
17	ENSEMBL114_rn	exon	89615971	89616050	0.106212814181361	+	.	gene_id "ENSRNOG00000018478"; transcript_id "ENSRNOG00000018478_tx_38"; exon_id "17_89615971_89616050_+"; exonnum "19"; txlen "5036";
17	ENSEMBL114_rn	exon	89615971	89616050	0.106212814181361	+	.	gene_id "ENSRNOG00000018478"; transcript_id "ENSRNOG00000018478_tx_39"; exon_id "17_89615971_89616050_+"; exonnum "20"; txlen "5135";
17	ENSEMBL114_rn	exon	89615971	89616050	0.0980238093706473	+	.	gene_id "ENSRNOG00000018478"; transcript_id "ENSRNOG00000018478_tx_40"; exon_id "17_89615971_89616050_+"; exonnum "21"; txlen "5211";
17	ENSEMBL114_rn	exon	89615971	89616050	0.082008846795469	+	.	gene_id "ENSRNOG00000018478"; transcript_id "ENSRNOG00000018478_tx_41"; exon_id "17_89615971_89616050_+"; exonnum "22"; txlen "5400";
17	ENSEMBL114_rn	exon	89615971	89616050	0.082008846795469	+	.	gene_id "ENSRNOG00000018478"; transcript_id "ENSRNOG00000018478_tx_42"; exon_id "17_89615971_89616050_+"; exonnum "23"; txlen "5515";
17	ENSEMBL114_rn	exon	89615971	89616050	0.082008846795469	+	.	gene_id "ENSRNOG00000018478"; transcript_id "ENSRNOG00000018478_tx_43"; exon_id "17_89615971_89616050_+"; exonnum "23"; txlen "5590";
17	ENSEMBL114_rn	exon	89615971	89616050	0.082008846795469	+	.	gene_id "ENSRNOG00000018478"; transcript_id "ENSRNOG00000018478_tx_44"; exon_id "17_89615971_89616050_+"; exonnum "23"; txlen "5465";
17	ENSEMBL114_rn	exon	89615971	89616050	0.082008846795469	+	.	gene_id "ENSRNOG00000018478"; transcript_id "ENSRNOG00000018478_tx_45"; exon_id "17_89615971_89616050_+"; exonnum "24"; txlen "5614";
17	ENSEMBL114_rn	exon	89615971	89616050	0.082008846795469	+	.	gene_id "ENSRNOG00000018478"; transcript_id "ENSRNOG00000018478_tx_46"; exon_id "17_89615971_89616050_+"; exonnum "24"; txlen "5705";
17	ENSEMBL114_rn	exon	89615971	89616050	0.082008846795469	+	.	gene_id "ENSRNOG00000018478"; transcript_id "ENSRNOG00000018478_tx_47"; exon_id "17_89615971_89616050_+"; exonnum "24"; txlen "5580";
17	ENSEMBL114_rn	exon	89615971	89616050	0.082008846795469	+	.	gene_id "ENSRNOG00000018478"; transcript_id "ENSRNOG00000018478_tx_48"; exon_id "17_89615971_89616050_+"; exonnum "24"; txlen "5655";
17	ENSEMBL114_rn	exon	89615971	89616050	0.082008846795469	+	.	gene_id "ENSRNOG00000018478"; transcript_id "ENSRNOG00000018478_tx_49"; exon_id "17_89615971_89616050_+"; exonnum "25"; txlen "5804";
17	ENSEMBL114_rn	exon	89615971	89616050	0.082008846795469	+	.	gene_id "ENSRNOG00000018478"; transcript_id "ENSRNOG00000018478_tx_50"; exon_id "17_89615971_89616050_+"; exonnum "18"; txlen "4994";
17	ENSEMBL114_rn	exon	89615971	89616050	0.082008846795469	+	.	gene_id "ENSRNOG00000018478"; transcript_id "ENSRNOG00000018478_tx_51"; exon_id "17_89615971_89616050_+"; exonnum "19"; txlen "5109";
17	ENSEMBL114_rn	exon	89615971	89616050	0.082008846795469	+	.	gene_id "ENSRNOG00000018478"; transcript_id "ENSRNOG00000018478_tx_52"; exon_id "17_89615971_89616050_+"; exonnum "25"; txlen "5679";
17	ENSEMBL114_rn	exon	89615971	89616050	0.082008846795469	+	.	gene_id "ENSRNOG00000018478"; transcript_id "ENSRNOG00000018478_tx_53"; exon_id "17_89615971_89616050_+"; exonnum "20"; txlen "5208";
17	ENSEMBL114_rn	exon	89615971	89616050	0.082008846795469	+	.	gene_id "ENSRNOG00000018478"; transcript_id "ENSRNOG00000018478_tx_54"; exon_id "17_89615971_89616050_+"; exonnum "26"; txlen "5869";
17	ENSEMBL114_rn	exon	89615971	89616050	0.082008846795469	+	.	gene_id "ENSRNOG00000018478"; transcript_id "ENSRNOG00000018478_tx_55"; exon_id "17_89615971_89616050_+"; exonnum "19"; txlen "5059";
17	ENSEMBL114_rn	exon	89615971	89616050	0.082008846795469	+	.	gene_id "ENSRNOG00000018478"; transcript_id "ENSRNOG00000018478_tx_56"; exon_id "17_89615971_89616050_+"; exonnum "20"; txlen "5174";
17	ENSEMBL114_rn	exon	89615971	89616050	0.082008846795469	+	.	gene_id "ENSRNOG00000018478"; transcript_id "ENSRNOG00000018478_tx_57"; exon_id "17_89615971_89616050_+"; exonnum "21"; txlen "5273";
17	ENSEMBL114_rn	exon	89615971	89616050	0.0788765319162042	+	.	gene_id "ENSRNOG00000018478"; transcript_id "ENSRNOG00000018478_tx_58"; exon_id "17_89615971_89616050_+"; exonnum "22"; txlen "5183";
17	ENSEMBL114_rn	exon	89615971	89616050	0.546072411583088	+	.	gene_id "ENSRNOG00000018478"; transcript_id "ENSRNOG00000018478_tx_6"; exon_id "17_89615971_89616050_+"; exonnum "24"; txlen "5666";
17	ENSEMBL114_rn	exon	89615971	89616050	0.0546725645303127	+	.	gene_id "ENSRNOG00000018478"; transcript_id "ENSRNOG00000018478_tx_60"; exon_id "17_89615971_89616050_+"; exonnum "22"; txlen "5256";
17	ENSEMBL114_rn	exon	89615971	89616050	0.0546725645303127	+	.	gene_id "ENSRNOG00000018478"; transcript_id "ENSRNOG00000018478_tx_61"; exon_id "17_89615971_89616050_+"; exonnum "23"; txlen "5371";
17	ENSEMBL114_rn	exon	89615971	89616050	0.0546725645303127	+	.	gene_id "ENSRNOG00000018478"; transcript_id "ENSRNOG00000018478_tx_62"; exon_id "17_89615971_89616050_+"; exonnum "23"; txlen "5446";
17	ENSEMBL114_rn	exon	89615971	89616050	0.0546725645303127	+	.	gene_id "ENSRNOG00000018478"; transcript_id "ENSRNOG00000018478_tx_63"; exon_id "17_89615971_89616050_+"; exonnum "23"; txlen "5321";
17	ENSEMBL114_rn	exon	89615971	89616050	0.0546725645303127	+	.	gene_id "ENSRNOG00000018478"; transcript_id "ENSRNOG00000018478_tx_64"; exon_id "17_89615971_89616050_+"; exonnum "24"; txlen "5470";
17	ENSEMBL114_rn	exon	89615971	89616050	0.0546725645303127	+	.	gene_id "ENSRNOG00000018478"; transcript_id "ENSRNOG00000018478_tx_65"; exon_id "17_89615971_89616050_+"; exonnum "18"; txlen "4850";
17	ENSEMBL114_rn	exon	89615971	89616050	0.0546725645303127	+	.	gene_id "ENSRNOG00000018478"; transcript_id "ENSRNOG00000018478_tx_66"; exon_id "17_89615971_89616050_+"; exonnum "20"; txlen "5064";
17	ENSEMBL114_rn	exon	89615971	89616050	0.438078398072242	+	.	gene_id "ENSRNOG00000018478"; transcript_id "ENSRNOG00000018478_tx_7"; exon_id "17_89615971_89616050_+"; exonnum "22"; txlen "5308";
17	ENSEMBL114_rn	exon	89615971	89616050	0.0242039673858915	+	.	gene_id "ENSRNOG00000018478"; transcript_id "ENSRNOG00000018478_tx_73"; exon_id "17_89615971_89616050_+"; exonnum "18"; txlen "4777";
17	ENSEMBL114_rn	exon	89615971	89616050	0.0242039673858915	+	.	gene_id "ENSRNOG00000018478"; transcript_id "ENSRNOG00000018478_tx_74"; exon_id "17_89615971_89616050_+"; exonnum "20"; txlen "4991";
17	ENSEMBL114_rn	exon	89615971	89616050	0.0242039673858915	+	.	gene_id "ENSRNOG00000018478"; transcript_id "ENSRNOG00000018478_tx_75"; exon_id "17_89615971_89616050_+"; exonnum "24"; txlen "5632";
17	ENSEMBL114_rn	exon	89615971	89616050	0.0242039673858915	+	.	gene_id "ENSRNOG00000018478"; transcript_id "ENSRNOG00000018478_tx_76"; exon_id "17_89615971_89616050_+"; exonnum "23"; txlen "5373";
17	ENSEMBL114_rn	exon	89615971	89616050	0.0242039673858915	+	.	gene_id "ENSRNOG00000018478"; transcript_id "ENSRNOG00000018478_tx_77"; exon_id "17_89615971_89616050_+"; exonnum "23"; txlen "5298";
17	ENSEMBL114_rn	exon	89615971	89616050	0.0242039673858915	+	.	gene_id "ENSRNOG00000018478"; transcript_id "ENSRNOG00000018478_tx_78"; exon_id "17_89615971_89616050_+"; exonnum "24"; txlen "5397";
17	ENSEMBL114_rn	exon	89615971	89616050	0.0242039673858915	+	.	gene_id "ENSRNOG00000018478"; transcript_id "ENSRNOG00000018478_tx_79"; exon_id "17_89615971_89616050_+"; exonnum "24"; txlen "5488";
17	ENSEMBL114_rn	exon	89615971	89616050	0.37266428211769	+	.	gene_id "ENSRNOG00000018478"; transcript_id "ENSRNOG00000018478_tx_8"; exon_id "17_89615971_89616050_+"; exonnum "24"; txlen "5522";
17	ENSEMBL114_rn	exon	89615971	89616050	0.0242039673858915	+	.	gene_id "ENSRNOG00000018478"; transcript_id "ENSRNOG00000018478_tx_80"; exon_id "17_89615971_89616050_+"; exonnum "25"; txlen "5587";
17	ENSEMBL114_rn	exon	89615971	89616050	0.0203376510235146	+	.	gene_id "ENSRNOG00000018478"; transcript_id "ENSRNOG00000018478_tx_81"; exon_id "17_89615971_89616050_+"; exonnum "23"; txlen "5728";
17	ENSEMBL114_rn	exon	89615971	89616050	0.0203376510235146	+	.	gene_id "ENSRNOG00000018478"; transcript_id "ENSRNOG00000018478_tx_82"; exon_id "17_89615971_89616050_+"; exonnum "25"; txlen "5942";
17	ENSEMBL114_rn	exon	89615971	89616050	0.00113393482613883	+	.	gene_id "ENSRNOG00000018478"; transcript_id "ENSRNOG00000018478_tx_87"; exon_id "17_89615971_89616050_+"; exonnum "27"; txlen "6269";
17	ensembl	exon	89616487	89616564	0	+	.	gene_id "ENSRNOG00000018478"; gene_version "7"; transcript_id "ENSRNOT00000025053"; transcript_version "7"; exon_number "24"; gene_name "Myo3a"; gene_source "ensembl"; gene_biotype "protein_coding"; transcript_name "Myo3a-201"; transcript_source "ensembl"; transcript_biotype "protein_coding"; exon_id "ENSRNOE00000179388"; exon_version "1"; tag "Ensembl_canonical";
17	ensembl	CDS	89616487	89616564	0	+	0	gene_id "ENSRNOG00000018478"; gene_version "7"; transcript_id "ENSRNOT00000025053"; transcript_version "7"; exon_number "24"; gene_name "Myo3a"; gene_source "ensembl"; gene_biotype "protein_coding"; transcript_name "Myo3a-201"; transcript_source "ensembl"; transcript_biotype "protein_coding"; protein_id "ENSRNOP00000025053"; protein_version "6"; tag "Ensembl_canonical";
17	ENSEMBL114_rn	exon	89616487	89616564	0.320407539825245	+	.	gene_id "ENSRNOG00000018478"; transcript_id "ENSRNOG00000018478_tx_11"; exon_id "17_89616487_89616564_+"; exonnum "24"; txlen "5567";
17	ENSEMBL114_rn	exon	89616487	89616564	0.235323374911504	+	.	gene_id "ENSRNOG00000018478"; transcript_id "ENSRNOG00000018478_tx_14"; exon_id "17_89616487_89616564_+"; exonnum "24"; txlen "5423";
17	ENSEMBL114_rn	exon	89616487	89616564	0.172361461276666	+	.	gene_id "ENSRNOG00000018478"; transcript_id "ENSRNOG00000018478_tx_19"; exon_id "17_89616487_89616564_+"; exonnum "21"; txlen "5240";
17	ENSEMBL114_rn	exon	89616487	89616564	0.139681480164091	+	.	gene_id "ENSRNOG00000018478"; transcript_id "ENSRNOG00000018478_tx_22"; exon_id "17_89616487_89616564_+"; exonnum "23"; txlen "5454";
17	ENSEMBL114_rn	exon	89616487	89616564	0.132962501003858	+	.	gene_id "ENSRNOG00000018478"; transcript_id "ENSRNOG00000018478_tx_24"; exon_id "17_89616487_89616564_+"; exonnum "22"; txlen "5355";
17	ENSEMBL114_rn	exon	89616487	89616564	0.127492361342374	+	.	gene_id "ENSRNOG00000018478"; transcript_id "ENSRNOG00000018478_tx_27"; exon_id "17_89616487_89616564_+"; exonnum "21"; txlen "5096";
17	ENSEMBL114_rn	exon	89616487	89616564	0.775704781361577	+	.	gene_id "ENSRNOG00000018478"; transcript_id "ENSRNOG00000018478_tx_3"; exon_id "17_89616487_89616564_+"; exonnum "23"; txlen "5452";
17	ENSEMBL114_rn	exon	89616487	89616564	0.125571623927602	+	.	gene_id "ENSRNOG00000018478"; transcript_id "ENSRNOG00000018478_tx_31"; exon_id "17_89616487_89616564_+"; exonnum "23"; txlen "5310";
17	ENSEMBL114_rn	exon	89616487	89616564	0.106212814181361	+	.	gene_id "ENSRNOG00000018478"; transcript_id "ENSRNOG00000018478_tx_32"; exon_id "17_89616487_89616564_+"; exonnum "23"; txlen "5327";
17	ENSEMBL114_rn	exon	89616487	89616564	0.106212814181361	+	.	gene_id "ENSRNOG00000018478"; transcript_id "ENSRNOG00000018478_tx_33"; exon_id "17_89616487_89616564_+"; exonnum "24"; txlen "5442";
17	ENSEMBL114_rn	exon	89616487	89616564	0.106212814181361	+	.	gene_id "ENSRNOG00000018478"; transcript_id "ENSRNOG00000018478_tx_34"; exon_id "17_89616487_89616564_+"; exonnum "24"; txlen "5517";
17	ENSEMBL114_rn	exon	89616487	89616564	0.106212814181361	+	.	gene_id "ENSRNOG00000018478"; transcript_id "ENSRNOG00000018478_tx_35"; exon_id "17_89616487_89616564_+"; exonnum "25"; txlen "5541";
17	ENSEMBL114_rn	exon	89616487	89616564	0.106212814181361	+	.	gene_id "ENSRNOG00000018478"; transcript_id "ENSRNOG00000018478_tx_36"; exon_id "17_89616487_89616564_+"; exonnum "19"; txlen "4921";
17	ENSEMBL114_rn	exon	89616487	89616564	0.106212814181361	+	.	gene_id "ENSRNOG00000018478"; transcript_id "ENSRNOG00000018478_tx_37"; exon_id "17_89616487_89616564_+"; exonnum "26"; txlen "5731";
17	ENSEMBL114_rn	exon	89616487	89616564	0.106212814181361	+	.	gene_id "ENSRNOG00000018478"; transcript_id "ENSRNOG00000018478_tx_38"; exon_id "17_89616487_89616564_+"; exonnum "20"; txlen "5036";
17	ENSEMBL114_rn	exon	89616487	89616564	0.106212814181361	+	.	gene_id "ENSRNOG00000018478"; transcript_id "ENSRNOG00000018478_tx_39"; exon_id "17_89616487_89616564_+"; exonnum "21"; txlen "5135";
17	ENSEMBL114_rn	exon	89616487	89616564	0.0980238093706473	+	.	gene_id "ENSRNOG00000018478"; transcript_id "ENSRNOG00000018478_tx_40"; exon_id "17_89616487_89616564_+"; exonnum "22"; txlen "5211";
17	ENSEMBL114_rn	exon	89616487	89616564	0.082008846795469	+	.	gene_id "ENSRNOG00000018478"; transcript_id "ENSRNOG00000018478_tx_41"; exon_id "17_89616487_89616564_+"; exonnum "23"; txlen "5400";
17	ENSEMBL114_rn	exon	89616487	89616564	0.082008846795469	+	.	gene_id "ENSRNOG00000018478"; transcript_id "ENSRNOG00000018478_tx_42"; exon_id "17_89616487_89616564_+"; exonnum "24"; txlen "5515";
17	ENSEMBL114_rn	exon	89616487	89616564	0.082008846795469	+	.	gene_id "ENSRNOG00000018478"; transcript_id "ENSRNOG00000018478_tx_43"; exon_id "17_89616487_89616564_+"; exonnum "24"; txlen "5590";
17	ENSEMBL114_rn	exon	89616487	89616564	0.082008846795469	+	.	gene_id "ENSRNOG00000018478"; transcript_id "ENSRNOG00000018478_tx_44"; exon_id "17_89616487_89616564_+"; exonnum "24"; txlen "5465";
17	ENSEMBL114_rn	exon	89616487	89616564	0.082008846795469	+	.	gene_id "ENSRNOG00000018478"; transcript_id "ENSRNOG00000018478_tx_45"; exon_id "17_89616487_89616564_+"; exonnum "25"; txlen "5614";
17	ENSEMBL114_rn	exon	89616487	89616564	0.082008846795469	+	.	gene_id "ENSRNOG00000018478"; transcript_id "ENSRNOG00000018478_tx_46"; exon_id "17_89616487_89616564_+"; exonnum "25"; txlen "5705";
17	ENSEMBL114_rn	exon	89616487	89616564	0.082008846795469	+	.	gene_id "ENSRNOG00000018478"; transcript_id "ENSRNOG00000018478_tx_47"; exon_id "17_89616487_89616564_+"; exonnum "25"; txlen "5580";
17	ENSEMBL114_rn	exon	89616487	89616564	0.082008846795469	+	.	gene_id "ENSRNOG00000018478"; transcript_id "ENSRNOG00000018478_tx_48"; exon_id "17_89616487_89616564_+"; exonnum "25"; txlen "5655";
17	ENSEMBL114_rn	exon	89616487	89616564	0.082008846795469	+	.	gene_id "ENSRNOG00000018478"; transcript_id "ENSRNOG00000018478_tx_49"; exon_id "17_89616487_89616564_+"; exonnum "26"; txlen "5804";
17	ENSEMBL114_rn	exon	89616487	89616564	0.082008846795469	+	.	gene_id "ENSRNOG00000018478"; transcript_id "ENSRNOG00000018478_tx_50"; exon_id "17_89616487_89616564_+"; exonnum "19"; txlen "4994";
17	ENSEMBL114_rn	exon	89616487	89616564	0.082008846795469	+	.	gene_id "ENSRNOG00000018478"; transcript_id "ENSRNOG00000018478_tx_51"; exon_id "17_89616487_89616564_+"; exonnum "20"; txlen "5109";
17	ENSEMBL114_rn	exon	89616487	89616564	0.082008846795469	+	.	gene_id "ENSRNOG00000018478"; transcript_id "ENSRNOG00000018478_tx_52"; exon_id "17_89616487_89616564_+"; exonnum "26"; txlen "5679";
17	ENSEMBL114_rn	exon	89616487	89616564	0.082008846795469	+	.	gene_id "ENSRNOG00000018478"; transcript_id "ENSRNOG00000018478_tx_53"; exon_id "17_89616487_89616564_+"; exonnum "21"; txlen "5208";
17	ENSEMBL114_rn	exon	89616487	89616564	0.082008846795469	+	.	gene_id "ENSRNOG00000018478"; transcript_id "ENSRNOG00000018478_tx_54"; exon_id "17_89616487_89616564_+"; exonnum "27"; txlen "5869";
17	ENSEMBL114_rn	exon	89616487	89616564	0.082008846795469	+	.	gene_id "ENSRNOG00000018478"; transcript_id "ENSRNOG00000018478_tx_55"; exon_id "17_89616487_89616564_+"; exonnum "20"; txlen "5059";
17	ENSEMBL114_rn	exon	89616487	89616564	0.082008846795469	+	.	gene_id "ENSRNOG00000018478"; transcript_id "ENSRNOG00000018478_tx_56"; exon_id "17_89616487_89616564_+"; exonnum "21"; txlen "5174";
17	ENSEMBL114_rn	exon	89616487	89616564	0.082008846795469	+	.	gene_id "ENSRNOG00000018478"; transcript_id "ENSRNOG00000018478_tx_57"; exon_id "17_89616487_89616564_+"; exonnum "22"; txlen "5273";
17	ENSEMBL114_rn	exon	89616487	89616564	0.0788765319162042	+	.	gene_id "ENSRNOG00000018478"; transcript_id "ENSRNOG00000018478_tx_58"; exon_id "17_89616487_89616564_+"; exonnum "23"; txlen "5183";
17	ENSEMBL114_rn	exon	89616487	89616564	0.546072411583088	+	.	gene_id "ENSRNOG00000018478"; transcript_id "ENSRNOG00000018478_tx_6"; exon_id "17_89616487_89616564_+"; exonnum "25"; txlen "5666";
17	ENSEMBL114_rn	exon	89616487	89616564	0.0546725645303127	+	.	gene_id "ENSRNOG00000018478"; transcript_id "ENSRNOG00000018478_tx_60"; exon_id "17_89616487_89616564_+"; exonnum "23"; txlen "5256";
17	ENSEMBL114_rn	exon	89616487	89616564	0.0546725645303127	+	.	gene_id "ENSRNOG00000018478"; transcript_id "ENSRNOG00000018478_tx_61"; exon_id "17_89616487_89616564_+"; exonnum "24"; txlen "5371";
17	ENSEMBL114_rn	exon	89616487	89616564	0.0546725645303127	+	.	gene_id "ENSRNOG00000018478"; transcript_id "ENSRNOG00000018478_tx_62"; exon_id "17_89616487_89616564_+"; exonnum "24"; txlen "5446";
17	ENSEMBL114_rn	exon	89616487	89616564	0.0546725645303127	+	.	gene_id "ENSRNOG00000018478"; transcript_id "ENSRNOG00000018478_tx_63"; exon_id "17_89616487_89616564_+"; exonnum "24"; txlen "5321";
17	ENSEMBL114_rn	exon	89616487	89616564	0.0546725645303127	+	.	gene_id "ENSRNOG00000018478"; transcript_id "ENSRNOG00000018478_tx_64"; exon_id "17_89616487_89616564_+"; exonnum "25"; txlen "5470";
17	ENSEMBL114_rn	exon	89616487	89616564	0.0546725645303127	+	.	gene_id "ENSRNOG00000018478"; transcript_id "ENSRNOG00000018478_tx_65"; exon_id "17_89616487_89616564_+"; exonnum "19"; txlen "4850";
17	ENSEMBL114_rn	exon	89616487	89616564	0.0546725645303127	+	.	gene_id "ENSRNOG00000018478"; transcript_id "ENSRNOG00000018478_tx_66"; exon_id "17_89616487_89616564_+"; exonnum "21"; txlen "5064";
17	ENSEMBL114_rn	exon	89616487	89616564	0.438078398072242	+	.	gene_id "ENSRNOG00000018478"; transcript_id "ENSRNOG00000018478_tx_7"; exon_id "17_89616487_89616564_+"; exonnum "23"; txlen "5308";
17	ENSEMBL114_rn	exon	89616487	89616564	0.0242039673858915	+	.	gene_id "ENSRNOG00000018478"; transcript_id "ENSRNOG00000018478_tx_73"; exon_id "17_89616487_89616564_+"; exonnum "19"; txlen "4777";
17	ENSEMBL114_rn	exon	89616487	89616564	0.0242039673858915	+	.	gene_id "ENSRNOG00000018478"; transcript_id "ENSRNOG00000018478_tx_74"; exon_id "17_89616487_89616564_+"; exonnum "21"; txlen "4991";
17	ENSEMBL114_rn	exon	89616487	89616564	0.0242039673858915	+	.	gene_id "ENSRNOG00000018478"; transcript_id "ENSRNOG00000018478_tx_75"; exon_id "17_89616487_89616564_+"; exonnum "25"; txlen "5632";
17	ENSEMBL114_rn	exon	89616487	89616564	0.0242039673858915	+	.	gene_id "ENSRNOG00000018478"; transcript_id "ENSRNOG00000018478_tx_76"; exon_id "17_89616487_89616564_+"; exonnum "24"; txlen "5373";
17	ENSEMBL114_rn	exon	89616487	89616564	0.0242039673858915	+	.	gene_id "ENSRNOG00000018478"; transcript_id "ENSRNOG00000018478_tx_77"; exon_id "17_89616487_89616564_+"; exonnum "24"; txlen "5298";
17	ENSEMBL114_rn	exon	89616487	89616564	0.0242039673858915	+	.	gene_id "ENSRNOG00000018478"; transcript_id "ENSRNOG00000018478_tx_78"; exon_id "17_89616487_89616564_+"; exonnum "25"; txlen "5397";
17	ENSEMBL114_rn	exon	89616487	89616564	0.0242039673858915	+	.	gene_id "ENSRNOG00000018478"; transcript_id "ENSRNOG00000018478_tx_79"; exon_id "17_89616487_89616564_+"; exonnum "25"; txlen "5488";
17	ENSEMBL114_rn	exon	89616487	89616564	0.37266428211769	+	.	gene_id "ENSRNOG00000018478"; transcript_id "ENSRNOG00000018478_tx_8"; exon_id "17_89616487_89616564_+"; exonnum "25"; txlen "5522";
17	ENSEMBL114_rn	exon	89616487	89616564	0.0242039673858915	+	.	gene_id "ENSRNOG00000018478"; transcript_id "ENSRNOG00000018478_tx_80"; exon_id "17_89616487_89616564_+"; exonnum "26"; txlen "5587";
17	ENSEMBL114_rn	exon	89616487	89616564	0.0203376510235146	+	.	gene_id "ENSRNOG00000018478"; transcript_id "ENSRNOG00000018478_tx_81"; exon_id "17_89616487_89616564_+"; exonnum "24"; txlen "5728";
17	ENSEMBL114_rn	exon	89616487	89616564	0.0203376510235146	+	.	gene_id "ENSRNOG00000018478"; transcript_id "ENSRNOG00000018478_tx_82"; exon_id "17_89616487_89616564_+"; exonnum "26"; txlen "5942";
17	ENSEMBL114_rn	exon	89616487	89616564	0.00113393482613883	+	.	gene_id "ENSRNOG00000018478"; transcript_id "ENSRNOG00000018478_tx_87"; exon_id "17_89616487_89616564_+"; exonnum "28"; txlen "6269";
17	ensembl	exon	89619194	89619399	0	+	.	gene_id "ENSRNOG00000018478"; gene_version "7"; transcript_id "ENSRNOT00000025053"; transcript_version "7"; exon_number "25"; gene_name "Myo3a"; gene_source "ensembl"; gene_biotype "protein_coding"; transcript_name "Myo3a-201"; transcript_source "ensembl"; transcript_biotype "protein_coding"; exon_id "ENSRNOE00000179415"; exon_version "1"; tag "Ensembl_canonical";
17	ensembl	CDS	89619194	89619399	0	+	0	gene_id "ENSRNOG00000018478"; gene_version "7"; transcript_id "ENSRNOT00000025053"; transcript_version "7"; exon_number "25"; gene_name "Myo3a"; gene_source "ensembl"; gene_biotype "protein_coding"; transcript_name "Myo3a-201"; transcript_source "ensembl"; transcript_biotype "protein_coding"; protein_id "ENSRNOP00000025053"; protein_version "6"; tag "Ensembl_canonical";
17	ENSEMBL114_rn	exon	89619194	89619399	0.320407539825245	+	.	gene_id "ENSRNOG00000018478"; transcript_id "ENSRNOG00000018478_tx_11"; exon_id "17_89619194_89619399_+"; exonnum "25"; txlen "5567";
17	ENSEMBL114_rn	exon	89619194	89619399	0.235323374911504	+	.	gene_id "ENSRNOG00000018478"; transcript_id "ENSRNOG00000018478_tx_14"; exon_id "17_89619194_89619399_+"; exonnum "25"; txlen "5423";
17	ENSEMBL114_rn	exon	89619194	89619399	0.172361461276666	+	.	gene_id "ENSRNOG00000018478"; transcript_id "ENSRNOG00000018478_tx_19"; exon_id "17_89619194_89619399_+"; exonnum "22"; txlen "5240";
17	ENSEMBL114_rn	exon	89619194	89619399	0.139681480164091	+	.	gene_id "ENSRNOG00000018478"; transcript_id "ENSRNOG00000018478_tx_22"; exon_id "17_89619194_89619399_+"; exonnum "24"; txlen "5454";
17	ENSEMBL114_rn	exon	89619194	89619399	0.132962501003858	+	.	gene_id "ENSRNOG00000018478"; transcript_id "ENSRNOG00000018478_tx_24"; exon_id "17_89619194_89619399_+"; exonnum "23"; txlen "5355";
17	ENSEMBL114_rn	exon	89619194	89619399	0.127492361342374	+	.	gene_id "ENSRNOG00000018478"; transcript_id "ENSRNOG00000018478_tx_27"; exon_id "17_89619194_89619399_+"; exonnum "22"; txlen "5096";
17	ENSEMBL114_rn	exon	89619194	89619399	0.775704781361577	+	.	gene_id "ENSRNOG00000018478"; transcript_id "ENSRNOG00000018478_tx_3"; exon_id "17_89619194_89619399_+"; exonnum "24"; txlen "5452";
17	ENSEMBL114_rn	exon	89619194	89619399	0.125571623927602	+	.	gene_id "ENSRNOG00000018478"; transcript_id "ENSRNOG00000018478_tx_31"; exon_id "17_89619194_89619399_+"; exonnum "24"; txlen "5310";
17	ENSEMBL114_rn	exon	89619194	89619399	0.106212814181361	+	.	gene_id "ENSRNOG00000018478"; transcript_id "ENSRNOG00000018478_tx_32"; exon_id "17_89619194_89619399_+"; exonnum "24"; txlen "5327";
17	ENSEMBL114_rn	exon	89619194	89619399	0.106212814181361	+	.	gene_id "ENSRNOG00000018478"; transcript_id "ENSRNOG00000018478_tx_33"; exon_id "17_89619194_89619399_+"; exonnum "25"; txlen "5442";
17	ENSEMBL114_rn	exon	89619194	89619399	0.106212814181361	+	.	gene_id "ENSRNOG00000018478"; transcript_id "ENSRNOG00000018478_tx_34"; exon_id "17_89619194_89619399_+"; exonnum "25"; txlen "5517";
17	ENSEMBL114_rn	exon	89619194	89619399	0.106212814181361	+	.	gene_id "ENSRNOG00000018478"; transcript_id "ENSRNOG00000018478_tx_35"; exon_id "17_89619194_89619399_+"; exonnum "26"; txlen "5541";
17	ENSEMBL114_rn	exon	89619194	89619399	0.106212814181361	+	.	gene_id "ENSRNOG00000018478"; transcript_id "ENSRNOG00000018478_tx_36"; exon_id "17_89619194_89619399_+"; exonnum "20"; txlen "4921";
17	ENSEMBL114_rn	exon	89619194	89619399	0.106212814181361	+	.	gene_id "ENSRNOG00000018478"; transcript_id "ENSRNOG00000018478_tx_37"; exon_id "17_89619194_89619399_+"; exonnum "27"; txlen "5731";
17	ENSEMBL114_rn	exon	89619194	89619399	0.106212814181361	+	.	gene_id "ENSRNOG00000018478"; transcript_id "ENSRNOG00000018478_tx_38"; exon_id "17_89619194_89619399_+"; exonnum "21"; txlen "5036";
17	ENSEMBL114_rn	exon	89619194	89619399	0.106212814181361	+	.	gene_id "ENSRNOG00000018478"; transcript_id "ENSRNOG00000018478_tx_39"; exon_id "17_89619194_89619399_+"; exonnum "22"; txlen "5135";
17	ENSEMBL114_rn	exon	89619194	89619399	0.0980238093706473	+	.	gene_id "ENSRNOG00000018478"; transcript_id "ENSRNOG00000018478_tx_40"; exon_id "17_89619194_89619399_+"; exonnum "23"; txlen "5211";
17	ENSEMBL114_rn	exon	89619194	89619399	0.082008846795469	+	.	gene_id "ENSRNOG00000018478"; transcript_id "ENSRNOG00000018478_tx_41"; exon_id "17_89619194_89619399_+"; exonnum "24"; txlen "5400";
17	ENSEMBL114_rn	exon	89619194	89619399	0.082008846795469	+	.	gene_id "ENSRNOG00000018478"; transcript_id "ENSRNOG00000018478_tx_42"; exon_id "17_89619194_89619399_+"; exonnum "25"; txlen "5515";
17	ENSEMBL114_rn	exon	89619194	89619399	0.082008846795469	+	.	gene_id "ENSRNOG00000018478"; transcript_id "ENSRNOG00000018478_tx_43"; exon_id "17_89619194_89619399_+"; exonnum "25"; txlen "5590";
17	ENSEMBL114_rn	exon	89619194	89619399	0.082008846795469	+	.	gene_id "ENSRNOG00000018478"; transcript_id "ENSRNOG00000018478_tx_44"; exon_id "17_89619194_89619399_+"; exonnum "25"; txlen "5465";
17	ENSEMBL114_rn	exon	89619194	89619399	0.082008846795469	+	.	gene_id "ENSRNOG00000018478"; transcript_id "ENSRNOG00000018478_tx_45"; exon_id "17_89619194_89619399_+"; exonnum "26"; txlen "5614";
17	ENSEMBL114_rn	exon	89619194	89619399	0.082008846795469	+	.	gene_id "ENSRNOG00000018478"; transcript_id "ENSRNOG00000018478_tx_46"; exon_id "17_89619194_89619399_+"; exonnum "26"; txlen "5705";
17	ENSEMBL114_rn	exon	89619194	89619399	0.082008846795469	+	.	gene_id "ENSRNOG00000018478"; transcript_id "ENSRNOG00000018478_tx_47"; exon_id "17_89619194_89619399_+"; exonnum "26"; txlen "5580";
17	ENSEMBL114_rn	exon	89619194	89619399	0.082008846795469	+	.	gene_id "ENSRNOG00000018478"; transcript_id "ENSRNOG00000018478_tx_48"; exon_id "17_89619194_89619399_+"; exonnum "26"; txlen "5655";
17	ENSEMBL114_rn	exon	89619194	89619399	0.082008846795469	+	.	gene_id "ENSRNOG00000018478"; transcript_id "ENSRNOG00000018478_tx_49"; exon_id "17_89619194_89619399_+"; exonnum "27"; txlen "5804";
17	ENSEMBL114_rn	exon	89619194	89619399	0.082008846795469	+	.	gene_id "ENSRNOG00000018478"; transcript_id "ENSRNOG00000018478_tx_50"; exon_id "17_89619194_89619399_+"; exonnum "20"; txlen "4994";
17	ENSEMBL114_rn	exon	89619194	89619399	0.082008846795469	+	.	gene_id "ENSRNOG00000018478"; transcript_id "ENSRNOG00000018478_tx_51"; exon_id "17_89619194_89619399_+"; exonnum "21"; txlen "5109";
17	ENSEMBL114_rn	exon	89619194	89619399	0.082008846795469	+	.	gene_id "ENSRNOG00000018478"; transcript_id "ENSRNOG00000018478_tx_52"; exon_id "17_89619194_89619399_+"; exonnum "27"; txlen "5679";
17	ENSEMBL114_rn	exon	89619194	89619399	0.082008846795469	+	.	gene_id "ENSRNOG00000018478"; transcript_id "ENSRNOG00000018478_tx_53"; exon_id "17_89619194_89619399_+"; exonnum "22"; txlen "5208";
17	ENSEMBL114_rn	exon	89619194	89619399	0.082008846795469	+	.	gene_id "ENSRNOG00000018478"; transcript_id "ENSRNOG00000018478_tx_54"; exon_id "17_89619194_89619399_+"; exonnum "28"; txlen "5869";
17	ENSEMBL114_rn	exon	89619194	89619399	0.082008846795469	+	.	gene_id "ENSRNOG00000018478"; transcript_id "ENSRNOG00000018478_tx_55"; exon_id "17_89619194_89619399_+"; exonnum "21"; txlen "5059";
17	ENSEMBL114_rn	exon	89619194	89619399	0.082008846795469	+	.	gene_id "ENSRNOG00000018478"; transcript_id "ENSRNOG00000018478_tx_56"; exon_id "17_89619194_89619399_+"; exonnum "22"; txlen "5174";
17	ENSEMBL114_rn	exon	89619194	89619399	0.082008846795469	+	.	gene_id "ENSRNOG00000018478"; transcript_id "ENSRNOG00000018478_tx_57"; exon_id "17_89619194_89619399_+"; exonnum "23"; txlen "5273";
17	ENSEMBL114_rn	exon	89619194	89619399	0.0788765319162042	+	.	gene_id "ENSRNOG00000018478"; transcript_id "ENSRNOG00000018478_tx_58"; exon_id "17_89619194_89619399_+"; exonnum "24"; txlen "5183";
17	ENSEMBL114_rn	exon	89619194	89619399	0.546072411583088	+	.	gene_id "ENSRNOG00000018478"; transcript_id "ENSRNOG00000018478_tx_6"; exon_id "17_89619194_89619399_+"; exonnum "26"; txlen "5666";
17	ENSEMBL114_rn	exon	89619194	89619399	0.0546725645303127	+	.	gene_id "ENSRNOG00000018478"; transcript_id "ENSRNOG00000018478_tx_60"; exon_id "17_89619194_89619399_+"; exonnum "24"; txlen "5256";
17	ENSEMBL114_rn	exon	89619194	89619399	0.0546725645303127	+	.	gene_id "ENSRNOG00000018478"; transcript_id "ENSRNOG00000018478_tx_61"; exon_id "17_89619194_89619399_+"; exonnum "25"; txlen "5371";
17	ENSEMBL114_rn	exon	89619194	89619399	0.0546725645303127	+	.	gene_id "ENSRNOG00000018478"; transcript_id "ENSRNOG00000018478_tx_62"; exon_id "17_89619194_89619399_+"; exonnum "25"; txlen "5446";
17	ENSEMBL114_rn	exon	89619194	89619399	0.0546725645303127	+	.	gene_id "ENSRNOG00000018478"; transcript_id "ENSRNOG00000018478_tx_63"; exon_id "17_89619194_89619399_+"; exonnum "25"; txlen "5321";
17	ENSEMBL114_rn	exon	89619194	89619399	0.0546725645303127	+	.	gene_id "ENSRNOG00000018478"; transcript_id "ENSRNOG00000018478_tx_64"; exon_id "17_89619194_89619399_+"; exonnum "26"; txlen "5470";
17	ENSEMBL114_rn	exon	89619194	89619399	0.0546725645303127	+	.	gene_id "ENSRNOG00000018478"; transcript_id "ENSRNOG00000018478_tx_65"; exon_id "17_89619194_89619399_+"; exonnum "20"; txlen "4850";
17	ENSEMBL114_rn	exon	89619194	89619399	0.0546725645303127	+	.	gene_id "ENSRNOG00000018478"; transcript_id "ENSRNOG00000018478_tx_66"; exon_id "17_89619194_89619399_+"; exonnum "22"; txlen "5064";
17	ENSEMBL114_rn	exon	89619194	89619399	0.438078398072242	+	.	gene_id "ENSRNOG00000018478"; transcript_id "ENSRNOG00000018478_tx_7"; exon_id "17_89619194_89619399_+"; exonnum "24"; txlen "5308";
17	ENSEMBL114_rn	exon	89619194	89619399	0.0242039673858915	+	.	gene_id "ENSRNOG00000018478"; transcript_id "ENSRNOG00000018478_tx_73"; exon_id "17_89619194_89619399_+"; exonnum "20"; txlen "4777";
17	ENSEMBL114_rn	exon	89619194	89619399	0.0242039673858915	+	.	gene_id "ENSRNOG00000018478"; transcript_id "ENSRNOG00000018478_tx_74"; exon_id "17_89619194_89619399_+"; exonnum "22"; txlen "4991";
17	ENSEMBL114_rn	exon	89619194	89619399	0.0242039673858915	+	.	gene_id "ENSRNOG00000018478"; transcript_id "ENSRNOG00000018478_tx_75"; exon_id "17_89619194_89619399_+"; exonnum "26"; txlen "5632";
17	ENSEMBL114_rn	exon	89619194	89619399	0.0242039673858915	+	.	gene_id "ENSRNOG00000018478"; transcript_id "ENSRNOG00000018478_tx_76"; exon_id "17_89619194_89619399_+"; exonnum "25"; txlen "5373";
17	ENSEMBL114_rn	exon	89619194	89619399	0.0242039673858915	+	.	gene_id "ENSRNOG00000018478"; transcript_id "ENSRNOG00000018478_tx_77"; exon_id "17_89619194_89619399_+"; exonnum "25"; txlen "5298";
17	ENSEMBL114_rn	exon	89619194	89619399	0.0242039673858915	+	.	gene_id "ENSRNOG00000018478"; transcript_id "ENSRNOG00000018478_tx_78"; exon_id "17_89619194_89619399_+"; exonnum "26"; txlen "5397";
17	ENSEMBL114_rn	exon	89619194	89619399	0.0242039673858915	+	.	gene_id "ENSRNOG00000018478"; transcript_id "ENSRNOG00000018478_tx_79"; exon_id "17_89619194_89619399_+"; exonnum "26"; txlen "5488";
17	ENSEMBL114_rn	exon	89619194	89619399	0.37266428211769	+	.	gene_id "ENSRNOG00000018478"; transcript_id "ENSRNOG00000018478_tx_8"; exon_id "17_89619194_89619399_+"; exonnum "26"; txlen "5522";
17	ENSEMBL114_rn	exon	89619194	89619399	0.0242039673858915	+	.	gene_id "ENSRNOG00000018478"; transcript_id "ENSRNOG00000018478_tx_80"; exon_id "17_89619194_89619399_+"; exonnum "27"; txlen "5587";
17	ENSEMBL114_rn	exon	89619194	89619399	0.0203376510235146	+	.	gene_id "ENSRNOG00000018478"; transcript_id "ENSRNOG00000018478_tx_81"; exon_id "17_89619194_89619399_+"; exonnum "25"; txlen "5728";
17	ENSEMBL114_rn	exon	89619194	89619399	0.0203376510235146	+	.	gene_id "ENSRNOG00000018478"; transcript_id "ENSRNOG00000018478_tx_82"; exon_id "17_89619194_89619399_+"; exonnum "27"; txlen "5942";
17	ENSEMBL114_rn	exon	89619194	89619399	0.00113393482613883	+	.	gene_id "ENSRNOG00000018478"; transcript_id "ENSRNOG00000018478_tx_87"; exon_id "17_89619194_89619399_+"; exonnum "29"; txlen "6269";
17	ensembl	exon	89625526	89625637	0	+	.	gene_id "ENSRNOG00000018478"; gene_version "7"; transcript_id "ENSRNOT00000025053"; transcript_version "7"; exon_number "26"; gene_name "Myo3a"; gene_source "ensembl"; gene_biotype "protein_coding"; transcript_name "Myo3a-201"; transcript_source "ensembl"; transcript_biotype "protein_coding"; exon_id "ENSRNOE00000179442"; exon_version "1"; tag "Ensembl_canonical";
17	ensembl	CDS	89625526	89625637	0	+	1	gene_id "ENSRNOG00000018478"; gene_version "7"; transcript_id "ENSRNOT00000025053"; transcript_version "7"; exon_number "26"; gene_name "Myo3a"; gene_source "ensembl"; gene_biotype "protein_coding"; transcript_name "Myo3a-201"; transcript_source "ensembl"; transcript_biotype "protein_coding"; protein_id "ENSRNOP00000025053"; protein_version "6"; tag "Ensembl_canonical";
17	ENSEMBL114_rn	exon	89625526	89625637	0.320407539825245	+	.	gene_id "ENSRNOG00000018478"; transcript_id "ENSRNOG00000018478_tx_11"; exon_id "17_89625526_89625637_+"; exonnum "26"; txlen "5567";
17	ENSEMBL114_rn	exon	89625526	89625637	0.235323374911504	+	.	gene_id "ENSRNOG00000018478"; transcript_id "ENSRNOG00000018478_tx_14"; exon_id "17_89625526_89625637_+"; exonnum "26"; txlen "5423";
17	ENSEMBL114_rn	exon	89625526	89625637	0.172361461276666	+	.	gene_id "ENSRNOG00000018478"; transcript_id "ENSRNOG00000018478_tx_19"; exon_id "17_89625526_89625637_+"; exonnum "23"; txlen "5240";
17	ENSEMBL114_rn	exon	89625526	89625637	0.139681480164091	+	.	gene_id "ENSRNOG00000018478"; transcript_id "ENSRNOG00000018478_tx_22"; exon_id "17_89625526_89625637_+"; exonnum "25"; txlen "5454";
17	ENSEMBL114_rn	exon	89625526	89625637	0.132962501003858	+	.	gene_id "ENSRNOG00000018478"; transcript_id "ENSRNOG00000018478_tx_24"; exon_id "17_89625526_89625637_+"; exonnum "24"; txlen "5355";
17	ENSEMBL114_rn	exon	89625526	89625637	0.127492361342374	+	.	gene_id "ENSRNOG00000018478"; transcript_id "ENSRNOG00000018478_tx_27"; exon_id "17_89625526_89625637_+"; exonnum "23"; txlen "5096";
17	ENSEMBL114_rn	exon	89625526	89625637	0.775704781361577	+	.	gene_id "ENSRNOG00000018478"; transcript_id "ENSRNOG00000018478_tx_3"; exon_id "17_89625526_89625637_+"; exonnum "25"; txlen "5452";
17	ENSEMBL114_rn	exon	89625526	89625637	0.125571623927602	+	.	gene_id "ENSRNOG00000018478"; transcript_id "ENSRNOG00000018478_tx_31"; exon_id "17_89625526_89625637_+"; exonnum "25"; txlen "5310";
17	ENSEMBL114_rn	exon	89625526	89625637	0.106212814181361	+	.	gene_id "ENSRNOG00000018478"; transcript_id "ENSRNOG00000018478_tx_32"; exon_id "17_89625526_89625637_+"; exonnum "25"; txlen "5327";
17	ENSEMBL114_rn	exon	89625526	89625637	0.106212814181361	+	.	gene_id "ENSRNOG00000018478"; transcript_id "ENSRNOG00000018478_tx_33"; exon_id "17_89625526_89625637_+"; exonnum "26"; txlen "5442";
17	ENSEMBL114_rn	exon	89625526	89625637	0.106212814181361	+	.	gene_id "ENSRNOG00000018478"; transcript_id "ENSRNOG00000018478_tx_34"; exon_id "17_89625526_89625637_+"; exonnum "26"; txlen "5517";
17	ENSEMBL114_rn	exon	89625526	89625637	0.106212814181361	+	.	gene_id "ENSRNOG00000018478"; transcript_id "ENSRNOG00000018478_tx_35"; exon_id "17_89625526_89625637_+"; exonnum "27"; txlen "5541";
17	ENSEMBL114_rn	exon	89625526	89625637	0.106212814181361	+	.	gene_id "ENSRNOG00000018478"; transcript_id "ENSRNOG00000018478_tx_36"; exon_id "17_89625526_89625637_+"; exonnum "21"; txlen "4921";
17	ENSEMBL114_rn	exon	89625526	89625637	0.106212814181361	+	.	gene_id "ENSRNOG00000018478"; transcript_id "ENSRNOG00000018478_tx_37"; exon_id "17_89625526_89625637_+"; exonnum "28"; txlen "5731";
17	ENSEMBL114_rn	exon	89625526	89625637	0.106212814181361	+	.	gene_id "ENSRNOG00000018478"; transcript_id "ENSRNOG00000018478_tx_38"; exon_id "17_89625526_89625637_+"; exonnum "22"; txlen "5036";
17	ENSEMBL114_rn	exon	89625526	89625637	0.106212814181361	+	.	gene_id "ENSRNOG00000018478"; transcript_id "ENSRNOG00000018478_tx_39"; exon_id "17_89625526_89625637_+"; exonnum "23"; txlen "5135";
17	ENSEMBL114_rn	exon	89625526	89625637	0.0980238093706473	+	.	gene_id "ENSRNOG00000018478"; transcript_id "ENSRNOG00000018478_tx_40"; exon_id "17_89625526_89625637_+"; exonnum "24"; txlen "5211";
17	ENSEMBL114_rn	exon	89625526	89625637	0.082008846795469	+	.	gene_id "ENSRNOG00000018478"; transcript_id "ENSRNOG00000018478_tx_41"; exon_id "17_89625526_89625637_+"; exonnum "25"; txlen "5400";
17	ENSEMBL114_rn	exon	89625526	89625637	0.082008846795469	+	.	gene_id "ENSRNOG00000018478"; transcript_id "ENSRNOG00000018478_tx_42"; exon_id "17_89625526_89625637_+"; exonnum "26"; txlen "5515";
17	ENSEMBL114_rn	exon	89625526	89625637	0.082008846795469	+	.	gene_id "ENSRNOG00000018478"; transcript_id "ENSRNOG00000018478_tx_43"; exon_id "17_89625526_89625637_+"; exonnum "26"; txlen "5590";
17	ENSEMBL114_rn	exon	89625526	89625637	0.082008846795469	+	.	gene_id "ENSRNOG00000018478"; transcript_id "ENSRNOG00000018478_tx_44"; exon_id "17_89625526_89625637_+"; exonnum "26"; txlen "5465";
17	ENSEMBL114_rn	exon	89625526	89625637	0.082008846795469	+	.	gene_id "ENSRNOG00000018478"; transcript_id "ENSRNOG00000018478_tx_45"; exon_id "17_89625526_89625637_+"; exonnum "27"; txlen "5614";
17	ENSEMBL114_rn	exon	89625526	89625637	0.082008846795469	+	.	gene_id "ENSRNOG00000018478"; transcript_id "ENSRNOG00000018478_tx_46"; exon_id "17_89625526_89625637_+"; exonnum "27"; txlen "5705";
17	ENSEMBL114_rn	exon	89625526	89625637	0.082008846795469	+	.	gene_id "ENSRNOG00000018478"; transcript_id "ENSRNOG00000018478_tx_47"; exon_id "17_89625526_89625637_+"; exonnum "27"; txlen "5580";
17	ENSEMBL114_rn	exon	89625526	89625637	0.082008846795469	+	.	gene_id "ENSRNOG00000018478"; transcript_id "ENSRNOG00000018478_tx_48"; exon_id "17_89625526_89625637_+"; exonnum "27"; txlen "5655";
17	ENSEMBL114_rn	exon	89625526	89625637	0.082008846795469	+	.	gene_id "ENSRNOG00000018478"; transcript_id "ENSRNOG00000018478_tx_49"; exon_id "17_89625526_89625637_+"; exonnum "28"; txlen "5804";
17	ENSEMBL114_rn	exon	89625526	89625637	0.082008846795469	+	.	gene_id "ENSRNOG00000018478"; transcript_id "ENSRNOG00000018478_tx_50"; exon_id "17_89625526_89625637_+"; exonnum "21"; txlen "4994";
17	ENSEMBL114_rn	exon	89625526	89625637	0.082008846795469	+	.	gene_id "ENSRNOG00000018478"; transcript_id "ENSRNOG00000018478_tx_51"; exon_id "17_89625526_89625637_+"; exonnum "22"; txlen "5109";
17	ENSEMBL114_rn	exon	89625526	89625637	0.082008846795469	+	.	gene_id "ENSRNOG00000018478"; transcript_id "ENSRNOG00000018478_tx_52"; exon_id "17_89625526_89625637_+"; exonnum "28"; txlen "5679";
17	ENSEMBL114_rn	exon	89625526	89625637	0.082008846795469	+	.	gene_id "ENSRNOG00000018478"; transcript_id "ENSRNOG00000018478_tx_53"; exon_id "17_89625526_89625637_+"; exonnum "23"; txlen "5208";
17	ENSEMBL114_rn	exon	89625526	89625637	0.082008846795469	+	.	gene_id "ENSRNOG00000018478"; transcript_id "ENSRNOG00000018478_tx_54"; exon_id "17_89625526_89625637_+"; exonnum "29"; txlen "5869";
17	ENSEMBL114_rn	exon	89625526	89625637	0.082008846795469	+	.	gene_id "ENSRNOG00000018478"; transcript_id "ENSRNOG00000018478_tx_55"; exon_id "17_89625526_89625637_+"; exonnum "22"; txlen "5059";
17	ENSEMBL114_rn	exon	89625526	89625637	0.082008846795469	+	.	gene_id "ENSRNOG00000018478"; transcript_id "ENSRNOG00000018478_tx_56"; exon_id "17_89625526_89625637_+"; exonnum "23"; txlen "5174";
17	ENSEMBL114_rn	exon	89625526	89625637	0.082008846795469	+	.	gene_id "ENSRNOG00000018478"; transcript_id "ENSRNOG00000018478_tx_57"; exon_id "17_89625526_89625637_+"; exonnum "24"; txlen "5273";
17	ENSEMBL114_rn	exon	89625526	89625637	0.0788765319162042	+	.	gene_id "ENSRNOG00000018478"; transcript_id "ENSRNOG00000018478_tx_58"; exon_id "17_89625526_89625637_+"; exonnum "25"; txlen "5183";
17	ENSEMBL114_rn	exon	89625526	89625637	0.546072411583088	+	.	gene_id "ENSRNOG00000018478"; transcript_id "ENSRNOG00000018478_tx_6"; exon_id "17_89625526_89625637_+"; exonnum "27"; txlen "5666";
17	ENSEMBL114_rn	exon	89625526	89625637	0.0546725645303127	+	.	gene_id "ENSRNOG00000018478"; transcript_id "ENSRNOG00000018478_tx_60"; exon_id "17_89625526_89625637_+"; exonnum "25"; txlen "5256";
17	ENSEMBL114_rn	exon	89625526	89625637	0.0546725645303127	+	.	gene_id "ENSRNOG00000018478"; transcript_id "ENSRNOG00000018478_tx_61"; exon_id "17_89625526_89625637_+"; exonnum "26"; txlen "5371";
17	ENSEMBL114_rn	exon	89625526	89625637	0.0546725645303127	+	.	gene_id "ENSRNOG00000018478"; transcript_id "ENSRNOG00000018478_tx_62"; exon_id "17_89625526_89625637_+"; exonnum "26"; txlen "5446";
17	ENSEMBL114_rn	exon	89625526	89625637	0.0546725645303127	+	.	gene_id "ENSRNOG00000018478"; transcript_id "ENSRNOG00000018478_tx_63"; exon_id "17_89625526_89625637_+"; exonnum "26"; txlen "5321";
17	ENSEMBL114_rn	exon	89625526	89625637	0.0546725645303127	+	.	gene_id "ENSRNOG00000018478"; transcript_id "ENSRNOG00000018478_tx_64"; exon_id "17_89625526_89625637_+"; exonnum "27"; txlen "5470";
17	ENSEMBL114_rn	exon	89625526	89625637	0.0546725645303127	+	.	gene_id "ENSRNOG00000018478"; transcript_id "ENSRNOG00000018478_tx_65"; exon_id "17_89625526_89625637_+"; exonnum "21"; txlen "4850";
17	ENSEMBL114_rn	exon	89625526	89625637	0.0546725645303127	+	.	gene_id "ENSRNOG00000018478"; transcript_id "ENSRNOG00000018478_tx_66"; exon_id "17_89625526_89625637_+"; exonnum "23"; txlen "5064";
17	ENSEMBL114_rn	exon	89625526	89625637	0.438078398072242	+	.	gene_id "ENSRNOG00000018478"; transcript_id "ENSRNOG00000018478_tx_7"; exon_id "17_89625526_89625637_+"; exonnum "25"; txlen "5308";
17	ENSEMBL114_rn	exon	89625526	89625637	0.0242039673858915	+	.	gene_id "ENSRNOG00000018478"; transcript_id "ENSRNOG00000018478_tx_73"; exon_id "17_89625526_89625637_+"; exonnum "21"; txlen "4777";
17	ENSEMBL114_rn	exon	89625526	89625637	0.0242039673858915	+	.	gene_id "ENSRNOG00000018478"; transcript_id "ENSRNOG00000018478_tx_74"; exon_id "17_89625526_89625637_+"; exonnum "23"; txlen "4991";
17	ENSEMBL114_rn	exon	89625526	89625637	0.0242039673858915	+	.	gene_id "ENSRNOG00000018478"; transcript_id "ENSRNOG00000018478_tx_75"; exon_id "17_89625526_89625637_+"; exonnum "27"; txlen "5632";
17	ENSEMBL114_rn	exon	89625526	89625637	0.0242039673858915	+	.	gene_id "ENSRNOG00000018478"; transcript_id "ENSRNOG00000018478_tx_76"; exon_id "17_89625526_89625637_+"; exonnum "26"; txlen "5373";
17	ENSEMBL114_rn	exon	89625526	89625637	0.0242039673858915	+	.	gene_id "ENSRNOG00000018478"; transcript_id "ENSRNOG00000018478_tx_77"; exon_id "17_89625526_89625637_+"; exonnum "26"; txlen "5298";
17	ENSEMBL114_rn	exon	89625526	89625637	0.0242039673858915	+	.	gene_id "ENSRNOG00000018478"; transcript_id "ENSRNOG00000018478_tx_78"; exon_id "17_89625526_89625637_+"; exonnum "27"; txlen "5397";
17	ENSEMBL114_rn	exon	89625526	89625637	0.0242039673858915	+	.	gene_id "ENSRNOG00000018478"; transcript_id "ENSRNOG00000018478_tx_79"; exon_id "17_89625526_89625637_+"; exonnum "27"; txlen "5488";
17	ENSEMBL114_rn	exon	89625526	89625637	0.37266428211769	+	.	gene_id "ENSRNOG00000018478"; transcript_id "ENSRNOG00000018478_tx_8"; exon_id "17_89625526_89625637_+"; exonnum "27"; txlen "5522";
17	ENSEMBL114_rn	exon	89625526	89625637	0.0242039673858915	+	.	gene_id "ENSRNOG00000018478"; transcript_id "ENSRNOG00000018478_tx_80"; exon_id "17_89625526_89625637_+"; exonnum "28"; txlen "5587";
17	ENSEMBL114_rn	exon	89625526	89625637	0.0203376510235146	+	.	gene_id "ENSRNOG00000018478"; transcript_id "ENSRNOG00000018478_tx_81"; exon_id "17_89625526_89625637_+"; exonnum "26"; txlen "5728";
17	ENSEMBL114_rn	exon	89625526	89625637	0.0203376510235146	+	.	gene_id "ENSRNOG00000018478"; transcript_id "ENSRNOG00000018478_tx_82"; exon_id "17_89625526_89625637_+"; exonnum "28"; txlen "5942";
17	ENSEMBL114_rn	exon	89625526	89625637	0.00113393482613883	+	.	gene_id "ENSRNOG00000018478"; transcript_id "ENSRNOG00000018478_tx_87"; exon_id "17_89625526_89625637_+"; exonnum "30"; txlen "6269";
17	ensembl	exon	89628063	89628225	0	+	.	gene_id "ENSRNOG00000018478"; gene_version "7"; transcript_id "ENSRNOT00000025053"; transcript_version "7"; exon_number "27"; gene_name "Myo3a"; gene_source "ensembl"; gene_biotype "protein_coding"; transcript_name "Myo3a-201"; transcript_source "ensembl"; transcript_biotype "protein_coding"; exon_id "ENSRNOE00000179469"; exon_version "1"; tag "Ensembl_canonical";
17	ensembl	CDS	89628063	89628225	0	+	0	gene_id "ENSRNOG00000018478"; gene_version "7"; transcript_id "ENSRNOT00000025053"; transcript_version "7"; exon_number "27"; gene_name "Myo3a"; gene_source "ensembl"; gene_biotype "protein_coding"; transcript_name "Myo3a-201"; transcript_source "ensembl"; transcript_biotype "protein_coding"; protein_id "ENSRNOP00000025053"; protein_version "6"; tag "Ensembl_canonical";
17	ENSEMBL114_rn	exon	89628063	89628225	0.320407539825245	+	.	gene_id "ENSRNOG00000018478"; transcript_id "ENSRNOG00000018478_tx_11"; exon_id "17_89628063_89628225_+"; exonnum "27"; txlen "5567";
17	ENSEMBL114_rn	exon	89628063	89628225	0.235323374911504	+	.	gene_id "ENSRNOG00000018478"; transcript_id "ENSRNOG00000018478_tx_14"; exon_id "17_89628063_89628225_+"; exonnum "27"; txlen "5423";
17	ENSEMBL114_rn	exon	89628063	89628225	0.172361461276666	+	.	gene_id "ENSRNOG00000018478"; transcript_id "ENSRNOG00000018478_tx_19"; exon_id "17_89628063_89628225_+"; exonnum "24"; txlen "5240";
17	ENSEMBL114_rn	exon	89628063	89628225	0.139681480164091	+	.	gene_id "ENSRNOG00000018478"; transcript_id "ENSRNOG00000018478_tx_22"; exon_id "17_89628063_89628225_+"; exonnum "26"; txlen "5454";
17	ENSEMBL114_rn	exon	89628063	89628225	0.132962501003858	+	.	gene_id "ENSRNOG00000018478"; transcript_id "ENSRNOG00000018478_tx_24"; exon_id "17_89628063_89628225_+"; exonnum "25"; txlen "5355";
17	ENSEMBL114_rn	exon	89628063	89628225	0.127492361342374	+	.	gene_id "ENSRNOG00000018478"; transcript_id "ENSRNOG00000018478_tx_27"; exon_id "17_89628063_89628225_+"; exonnum "24"; txlen "5096";
17	ENSEMBL114_rn	exon	89628063	89628225	0.775704781361577	+	.	gene_id "ENSRNOG00000018478"; transcript_id "ENSRNOG00000018478_tx_3"; exon_id "17_89628063_89628225_+"; exonnum "26"; txlen "5452";
17	ENSEMBL114_rn	exon	89628063	89628225	0.125571623927602	+	.	gene_id "ENSRNOG00000018478"; transcript_id "ENSRNOG00000018478_tx_31"; exon_id "17_89628063_89628225_+"; exonnum "26"; txlen "5310";
17	ENSEMBL114_rn	exon	89628063	89628225	0.106212814181361	+	.	gene_id "ENSRNOG00000018478"; transcript_id "ENSRNOG00000018478_tx_32"; exon_id "17_89628063_89628225_+"; exonnum "26"; txlen "5327";
17	ENSEMBL114_rn	exon	89628063	89628225	0.106212814181361	+	.	gene_id "ENSRNOG00000018478"; transcript_id "ENSRNOG00000018478_tx_33"; exon_id "17_89628063_89628225_+"; exonnum "27"; txlen "5442";
17	ENSEMBL114_rn	exon	89628063	89628225	0.106212814181361	+	.	gene_id "ENSRNOG00000018478"; transcript_id "ENSRNOG00000018478_tx_34"; exon_id "17_89628063_89628225_+"; exonnum "27"; txlen "5517";
17	ENSEMBL114_rn	exon	89628063	89628225	0.106212814181361	+	.	gene_id "ENSRNOG00000018478"; transcript_id "ENSRNOG00000018478_tx_35"; exon_id "17_89628063_89628225_+"; exonnum "28"; txlen "5541";
17	ENSEMBL114_rn	exon	89628063	89628225	0.106212814181361	+	.	gene_id "ENSRNOG00000018478"; transcript_id "ENSRNOG00000018478_tx_36"; exon_id "17_89628063_89628225_+"; exonnum "22"; txlen "4921";
17	ENSEMBL114_rn	exon	89628063	89628225	0.106212814181361	+	.	gene_id "ENSRNOG00000018478"; transcript_id "ENSRNOG00000018478_tx_37"; exon_id "17_89628063_89628225_+"; exonnum "29"; txlen "5731";
17	ENSEMBL114_rn	exon	89628063	89628225	0.106212814181361	+	.	gene_id "ENSRNOG00000018478"; transcript_id "ENSRNOG00000018478_tx_38"; exon_id "17_89628063_89628225_+"; exonnum "23"; txlen "5036";
17	ENSEMBL114_rn	exon	89628063	89628225	0.106212814181361	+	.	gene_id "ENSRNOG00000018478"; transcript_id "ENSRNOG00000018478_tx_39"; exon_id "17_89628063_89628225_+"; exonnum "24"; txlen "5135";
17	ENSEMBL114_rn	exon	89628063	89628225	0.0980238093706473	+	.	gene_id "ENSRNOG00000018478"; transcript_id "ENSRNOG00000018478_tx_40"; exon_id "17_89628063_89628225_+"; exonnum "25"; txlen "5211";
17	ENSEMBL114_rn	exon	89628063	89628225	0.082008846795469	+	.	gene_id "ENSRNOG00000018478"; transcript_id "ENSRNOG00000018478_tx_41"; exon_id "17_89628063_89628225_+"; exonnum "26"; txlen "5400";
17	ENSEMBL114_rn	exon	89628063	89628225	0.082008846795469	+	.	gene_id "ENSRNOG00000018478"; transcript_id "ENSRNOG00000018478_tx_42"; exon_id "17_89628063_89628225_+"; exonnum "27"; txlen "5515";
17	ENSEMBL114_rn	exon	89628063	89628225	0.082008846795469	+	.	gene_id "ENSRNOG00000018478"; transcript_id "ENSRNOG00000018478_tx_43"; exon_id "17_89628063_89628225_+"; exonnum "27"; txlen "5590";
17	ENSEMBL114_rn	exon	89628063	89628225	0.082008846795469	+	.	gene_id "ENSRNOG00000018478"; transcript_id "ENSRNOG00000018478_tx_44"; exon_id "17_89628063_89628225_+"; exonnum "27"; txlen "5465";
17	ENSEMBL114_rn	exon	89628063	89628225	0.082008846795469	+	.	gene_id "ENSRNOG00000018478"; transcript_id "ENSRNOG00000018478_tx_45"; exon_id "17_89628063_89628225_+"; exonnum "28"; txlen "5614";
17	ENSEMBL114_rn	exon	89628063	89628225	0.082008846795469	+	.	gene_id "ENSRNOG00000018478"; transcript_id "ENSRNOG00000018478_tx_46"; exon_id "17_89628063_89628225_+"; exonnum "28"; txlen "5705";
17	ENSEMBL114_rn	exon	89628063	89628225	0.082008846795469	+	.	gene_id "ENSRNOG00000018478"; transcript_id "ENSRNOG00000018478_tx_47"; exon_id "17_89628063_89628225_+"; exonnum "28"; txlen "5580";
17	ENSEMBL114_rn	exon	89628063	89628225	0.082008846795469	+	.	gene_id "ENSRNOG00000018478"; transcript_id "ENSRNOG00000018478_tx_48"; exon_id "17_89628063_89628225_+"; exonnum "28"; txlen "5655";
17	ENSEMBL114_rn	exon	89628063	89628225	0.082008846795469	+	.	gene_id "ENSRNOG00000018478"; transcript_id "ENSRNOG00000018478_tx_49"; exon_id "17_89628063_89628225_+"; exonnum "29"; txlen "5804";
17	ENSEMBL114_rn	exon	89628063	89628225	0.082008846795469	+	.	gene_id "ENSRNOG00000018478"; transcript_id "ENSRNOG00000018478_tx_50"; exon_id "17_89628063_89628225_+"; exonnum "22"; txlen "4994";
17	ENSEMBL114_rn	exon	89628063	89628225	0.082008846795469	+	.	gene_id "ENSRNOG00000018478"; transcript_id "ENSRNOG00000018478_tx_51"; exon_id "17_89628063_89628225_+"; exonnum "23"; txlen "5109";
17	ENSEMBL114_rn	exon	89628063	89628225	0.082008846795469	+	.	gene_id "ENSRNOG00000018478"; transcript_id "ENSRNOG00000018478_tx_52"; exon_id "17_89628063_89628225_+"; exonnum "29"; txlen "5679";
17	ENSEMBL114_rn	exon	89628063	89628225	0.082008846795469	+	.	gene_id "ENSRNOG00000018478"; transcript_id "ENSRNOG00000018478_tx_53"; exon_id "17_89628063_89628225_+"; exonnum "24"; txlen "5208";
17	ENSEMBL114_rn	exon	89628063	89628225	0.082008846795469	+	.	gene_id "ENSRNOG00000018478"; transcript_id "ENSRNOG00000018478_tx_54"; exon_id "17_89628063_89628225_+"; exonnum "30"; txlen "5869";
17	ENSEMBL114_rn	exon	89628063	89628225	0.082008846795469	+	.	gene_id "ENSRNOG00000018478"; transcript_id "ENSRNOG00000018478_tx_55"; exon_id "17_89628063_89628225_+"; exonnum "23"; txlen "5059";
17	ENSEMBL114_rn	exon	89628063	89628225	0.082008846795469	+	.	gene_id "ENSRNOG00000018478"; transcript_id "ENSRNOG00000018478_tx_56"; exon_id "17_89628063_89628225_+"; exonnum "24"; txlen "5174";
17	ENSEMBL114_rn	exon	89628063	89628225	0.082008846795469	+	.	gene_id "ENSRNOG00000018478"; transcript_id "ENSRNOG00000018478_tx_57"; exon_id "17_89628063_89628225_+"; exonnum "25"; txlen "5273";
17	ENSEMBL114_rn	exon	89628063	89628225	0.0788765319162042	+	.	gene_id "ENSRNOG00000018478"; transcript_id "ENSRNOG00000018478_tx_58"; exon_id "17_89628063_89628225_+"; exonnum "26"; txlen "5183";
17	ENSEMBL114_rn	exon	89628063	89628225	0.546072411583088	+	.	gene_id "ENSRNOG00000018478"; transcript_id "ENSRNOG00000018478_tx_6"; exon_id "17_89628063_89628225_+"; exonnum "28"; txlen "5666";
17	ENSEMBL114_rn	exon	89628063	89628225	0.0546725645303127	+	.	gene_id "ENSRNOG00000018478"; transcript_id "ENSRNOG00000018478_tx_60"; exon_id "17_89628063_89628225_+"; exonnum "26"; txlen "5256";
17	ENSEMBL114_rn	exon	89628063	89628225	0.0546725645303127	+	.	gene_id "ENSRNOG00000018478"; transcript_id "ENSRNOG00000018478_tx_61"; exon_id "17_89628063_89628225_+"; exonnum "27"; txlen "5371";
17	ENSEMBL114_rn	exon	89628063	89628225	0.0546725645303127	+	.	gene_id "ENSRNOG00000018478"; transcript_id "ENSRNOG00000018478_tx_62"; exon_id "17_89628063_89628225_+"; exonnum "27"; txlen "5446";
17	ENSEMBL114_rn	exon	89628063	89628225	0.0546725645303127	+	.	gene_id "ENSRNOG00000018478"; transcript_id "ENSRNOG00000018478_tx_63"; exon_id "17_89628063_89628225_+"; exonnum "27"; txlen "5321";
17	ENSEMBL114_rn	exon	89628063	89628225	0.0546725645303127	+	.	gene_id "ENSRNOG00000018478"; transcript_id "ENSRNOG00000018478_tx_64"; exon_id "17_89628063_89628225_+"; exonnum "28"; txlen "5470";
17	ENSEMBL114_rn	exon	89628063	89628225	0.0546725645303127	+	.	gene_id "ENSRNOG00000018478"; transcript_id "ENSRNOG00000018478_tx_65"; exon_id "17_89628063_89628225_+"; exonnum "22"; txlen "4850";
17	ENSEMBL114_rn	exon	89628063	89628225	0.0546725645303127	+	.	gene_id "ENSRNOG00000018478"; transcript_id "ENSRNOG00000018478_tx_66"; exon_id "17_89628063_89628225_+"; exonnum "24"; txlen "5064";
17	ENSEMBL114_rn	exon	89628063	89628225	0.438078398072242	+	.	gene_id "ENSRNOG00000018478"; transcript_id "ENSRNOG00000018478_tx_7"; exon_id "17_89628063_89628225_+"; exonnum "26"; txlen "5308";
17	ENSEMBL114_rn	exon	89628063	89628225	0.0242039673858915	+	.	gene_id "ENSRNOG00000018478"; transcript_id "ENSRNOG00000018478_tx_73"; exon_id "17_89628063_89628225_+"; exonnum "22"; txlen "4777";
17	ENSEMBL114_rn	exon	89628063	89628225	0.0242039673858915	+	.	gene_id "ENSRNOG00000018478"; transcript_id "ENSRNOG00000018478_tx_74"; exon_id "17_89628063_89628225_+"; exonnum "24"; txlen "4991";
17	ENSEMBL114_rn	exon	89628063	89628225	0.0242039673858915	+	.	gene_id "ENSRNOG00000018478"; transcript_id "ENSRNOG00000018478_tx_75"; exon_id "17_89628063_89628225_+"; exonnum "28"; txlen "5632";
17	ENSEMBL114_rn	exon	89628063	89628225	0.0242039673858915	+	.	gene_id "ENSRNOG00000018478"; transcript_id "ENSRNOG00000018478_tx_76"; exon_id "17_89628063_89628225_+"; exonnum "27"; txlen "5373";
17	ENSEMBL114_rn	exon	89628063	89628225	0.0242039673858915	+	.	gene_id "ENSRNOG00000018478"; transcript_id "ENSRNOG00000018478_tx_77"; exon_id "17_89628063_89628225_+"; exonnum "27"; txlen "5298";
17	ENSEMBL114_rn	exon	89628063	89628225	0.0242039673858915	+	.	gene_id "ENSRNOG00000018478"; transcript_id "ENSRNOG00000018478_tx_78"; exon_id "17_89628063_89628225_+"; exonnum "28"; txlen "5397";
17	ENSEMBL114_rn	exon	89628063	89628225	0.0242039673858915	+	.	gene_id "ENSRNOG00000018478"; transcript_id "ENSRNOG00000018478_tx_79"; exon_id "17_89628063_89628225_+"; exonnum "28"; txlen "5488";
17	ENSEMBL114_rn	exon	89628063	89628225	0.37266428211769	+	.	gene_id "ENSRNOG00000018478"; transcript_id "ENSRNOG00000018478_tx_8"; exon_id "17_89628063_89628225_+"; exonnum "28"; txlen "5522";
17	ENSEMBL114_rn	exon	89628063	89628225	0.0242039673858915	+	.	gene_id "ENSRNOG00000018478"; transcript_id "ENSRNOG00000018478_tx_80"; exon_id "17_89628063_89628225_+"; exonnum "29"; txlen "5587";
17	ENSEMBL114_rn	exon	89628063	89628225	0.0203376510235146	+	.	gene_id "ENSRNOG00000018478"; transcript_id "ENSRNOG00000018478_tx_81"; exon_id "17_89628063_89628225_+"; exonnum "27"; txlen "5728";
17	ENSEMBL114_rn	exon	89628063	89628225	0.0203376510235146	+	.	gene_id "ENSRNOG00000018478"; transcript_id "ENSRNOG00000018478_tx_82"; exon_id "17_89628063_89628225_+"; exonnum "29"; txlen "5942";
17	ENSEMBL114_rn	exon	89628063	89628225	0.00113393482613883	+	.	gene_id "ENSRNOG00000018478"; transcript_id "ENSRNOG00000018478_tx_87"; exon_id "17_89628063_89628225_+"; exonnum "31"; txlen "6269";
17	ensembl	exon	89629706	89629829	0	+	.	gene_id "ENSRNOG00000018478"; gene_version "7"; transcript_id "ENSRNOT00000025053"; transcript_version "7"; exon_number "28"; gene_name "Myo3a"; gene_source "ensembl"; gene_biotype "protein_coding"; transcript_name "Myo3a-201"; transcript_source "ensembl"; transcript_biotype "protein_coding"; exon_id "ENSRNOE00000179491"; exon_version "1"; tag "Ensembl_canonical";
17	ensembl	CDS	89629706	89629829	0	+	2	gene_id "ENSRNOG00000018478"; gene_version "7"; transcript_id "ENSRNOT00000025053"; transcript_version "7"; exon_number "28"; gene_name "Myo3a"; gene_source "ensembl"; gene_biotype "protein_coding"; transcript_name "Myo3a-201"; transcript_source "ensembl"; transcript_biotype "protein_coding"; protein_id "ENSRNOP00000025053"; protein_version "6"; tag "Ensembl_canonical";
17	ENSEMBL114_rn	exon	89629706	89629829	0.320407539825245	+	.	gene_id "ENSRNOG00000018478"; transcript_id "ENSRNOG00000018478_tx_11"; exon_id "17_89629706_89629829_+"; exonnum "28"; txlen "5567";
17	ENSEMBL114_rn	exon	89629706	89629829	0.235323374911504	+	.	gene_id "ENSRNOG00000018478"; transcript_id "ENSRNOG00000018478_tx_14"; exon_id "17_89629706_89629829_+"; exonnum "28"; txlen "5423";
17	ENSEMBL114_rn	exon	89629706	89629829	0.172361461276666	+	.	gene_id "ENSRNOG00000018478"; transcript_id "ENSRNOG00000018478_tx_19"; exon_id "17_89629706_89629829_+"; exonnum "25"; txlen "5240";
17	ENSEMBL114_rn	exon	89629706	89629829	0.139681480164091	+	.	gene_id "ENSRNOG00000018478"; transcript_id "ENSRNOG00000018478_tx_22"; exon_id "17_89629706_89629829_+"; exonnum "27"; txlen "5454";
17	ENSEMBL114_rn	exon	89629706	89629829	0.132962501003858	+	.	gene_id "ENSRNOG00000018478"; transcript_id "ENSRNOG00000018478_tx_24"; exon_id "17_89629706_89629829_+"; exonnum "26"; txlen "5355";
17	ENSEMBL114_rn	exon	89629706	89629829	0.127492361342374	+	.	gene_id "ENSRNOG00000018478"; transcript_id "ENSRNOG00000018478_tx_27"; exon_id "17_89629706_89629829_+"; exonnum "25"; txlen "5096";
17	ENSEMBL114_rn	exon	89629706	89629829	0.775704781361577	+	.	gene_id "ENSRNOG00000018478"; transcript_id "ENSRNOG00000018478_tx_3"; exon_id "17_89629706_89629829_+"; exonnum "27"; txlen "5452";
17	ENSEMBL114_rn	exon	89629706	89629829	0.125571623927602	+	.	gene_id "ENSRNOG00000018478"; transcript_id "ENSRNOG00000018478_tx_31"; exon_id "17_89629706_89629829_+"; exonnum "27"; txlen "5310";
17	ENSEMBL114_rn	exon	89629706	89629829	0.106212814181361	+	.	gene_id "ENSRNOG00000018478"; transcript_id "ENSRNOG00000018478_tx_32"; exon_id "17_89629706_89629829_+"; exonnum "27"; txlen "5327";
17	ENSEMBL114_rn	exon	89629706	89629829	0.106212814181361	+	.	gene_id "ENSRNOG00000018478"; transcript_id "ENSRNOG00000018478_tx_33"; exon_id "17_89629706_89629829_+"; exonnum "28"; txlen "5442";
17	ENSEMBL114_rn	exon	89629706	89629829	0.106212814181361	+	.	gene_id "ENSRNOG00000018478"; transcript_id "ENSRNOG00000018478_tx_34"; exon_id "17_89629706_89629829_+"; exonnum "28"; txlen "5517";
17	ENSEMBL114_rn	exon	89629706	89629829	0.106212814181361	+	.	gene_id "ENSRNOG00000018478"; transcript_id "ENSRNOG00000018478_tx_35"; exon_id "17_89629706_89629829_+"; exonnum "29"; txlen "5541";
17	ENSEMBL114_rn	exon	89629706	89629829	0.106212814181361	+	.	gene_id "ENSRNOG00000018478"; transcript_id "ENSRNOG00000018478_tx_36"; exon_id "17_89629706_89629829_+"; exonnum "23"; txlen "4921";
17	ENSEMBL114_rn	exon	89629706	89629829	0.106212814181361	+	.	gene_id "ENSRNOG00000018478"; transcript_id "ENSRNOG00000018478_tx_37"; exon_id "17_89629706_89629829_+"; exonnum "30"; txlen "5731";
17	ENSEMBL114_rn	exon	89629706	89629829	0.106212814181361	+	.	gene_id "ENSRNOG00000018478"; transcript_id "ENSRNOG00000018478_tx_38"; exon_id "17_89629706_89629829_+"; exonnum "24"; txlen "5036";
17	ENSEMBL114_rn	exon	89629706	89629829	0.106212814181361	+	.	gene_id "ENSRNOG00000018478"; transcript_id "ENSRNOG00000018478_tx_39"; exon_id "17_89629706_89629829_+"; exonnum "25"; txlen "5135";
17	ENSEMBL114_rn	exon	89629706	89629829	0.0980238093706473	+	.	gene_id "ENSRNOG00000018478"; transcript_id "ENSRNOG00000018478_tx_40"; exon_id "17_89629706_89629829_+"; exonnum "26"; txlen "5211";
17	ENSEMBL114_rn	exon	89629706	89629829	0.082008846795469	+	.	gene_id "ENSRNOG00000018478"; transcript_id "ENSRNOG00000018478_tx_41"; exon_id "17_89629706_89629829_+"; exonnum "27"; txlen "5400";
17	ENSEMBL114_rn	exon	89629706	89629829	0.082008846795469	+	.	gene_id "ENSRNOG00000018478"; transcript_id "ENSRNOG00000018478_tx_42"; exon_id "17_89629706_89629829_+"; exonnum "28"; txlen "5515";
17	ENSEMBL114_rn	exon	89629706	89629829	0.082008846795469	+	.	gene_id "ENSRNOG00000018478"; transcript_id "ENSRNOG00000018478_tx_43"; exon_id "17_89629706_89629829_+"; exonnum "28"; txlen "5590";
17	ENSEMBL114_rn	exon	89629706	89629829	0.082008846795469	+	.	gene_id "ENSRNOG00000018478"; transcript_id "ENSRNOG00000018478_tx_44"; exon_id "17_89629706_89629829_+"; exonnum "28"; txlen "5465";
17	ENSEMBL114_rn	exon	89629706	89629829	0.082008846795469	+	.	gene_id "ENSRNOG00000018478"; transcript_id "ENSRNOG00000018478_tx_45"; exon_id "17_89629706_89629829_+"; exonnum "29"; txlen "5614";
17	ENSEMBL114_rn	exon	89629706	89629829	0.082008846795469	+	.	gene_id "ENSRNOG00000018478"; transcript_id "ENSRNOG00000018478_tx_46"; exon_id "17_89629706_89629829_+"; exonnum "29"; txlen "5705";
17	ENSEMBL114_rn	exon	89629706	89629829	0.082008846795469	+	.	gene_id "ENSRNOG00000018478"; transcript_id "ENSRNOG00000018478_tx_47"; exon_id "17_89629706_89629829_+"; exonnum "29"; txlen "5580";
17	ENSEMBL114_rn	exon	89629706	89629829	0.082008846795469	+	.	gene_id "ENSRNOG00000018478"; transcript_id "ENSRNOG00000018478_tx_48"; exon_id "17_89629706_89629829_+"; exonnum "29"; txlen "5655";
17	ENSEMBL114_rn	exon	89629706	89629829	0.082008846795469	+	.	gene_id "ENSRNOG00000018478"; transcript_id "ENSRNOG00000018478_tx_49"; exon_id "17_89629706_89629829_+"; exonnum "30"; txlen "5804";
17	ENSEMBL114_rn	exon	89629706	89629829	0.082008846795469	+	.	gene_id "ENSRNOG00000018478"; transcript_id "ENSRNOG00000018478_tx_50"; exon_id "17_89629706_89629829_+"; exonnum "23"; txlen "4994";
17	ENSEMBL114_rn	exon	89629706	89629829	0.082008846795469	+	.	gene_id "ENSRNOG00000018478"; transcript_id "ENSRNOG00000018478_tx_51"; exon_id "17_89629706_89629829_+"; exonnum "24"; txlen "5109";
17	ENSEMBL114_rn	exon	89629706	89629829	0.082008846795469	+	.	gene_id "ENSRNOG00000018478"; transcript_id "ENSRNOG00000018478_tx_52"; exon_id "17_89629706_89629829_+"; exonnum "30"; txlen "5679";
17	ENSEMBL114_rn	exon	89629706	89629829	0.082008846795469	+	.	gene_id "ENSRNOG00000018478"; transcript_id "ENSRNOG00000018478_tx_53"; exon_id "17_89629706_89629829_+"; exonnum "25"; txlen "5208";
17	ENSEMBL114_rn	exon	89629706	89629829	0.082008846795469	+	.	gene_id "ENSRNOG00000018478"; transcript_id "ENSRNOG00000018478_tx_54"; exon_id "17_89629706_89629829_+"; exonnum "31"; txlen "5869";
17	ENSEMBL114_rn	exon	89629706	89629829	0.082008846795469	+	.	gene_id "ENSRNOG00000018478"; transcript_id "ENSRNOG00000018478_tx_55"; exon_id "17_89629706_89629829_+"; exonnum "24"; txlen "5059";
17	ENSEMBL114_rn	exon	89629706	89629829	0.082008846795469	+	.	gene_id "ENSRNOG00000018478"; transcript_id "ENSRNOG00000018478_tx_56"; exon_id "17_89629706_89629829_+"; exonnum "25"; txlen "5174";
17	ENSEMBL114_rn	exon	89629706	89629829	0.082008846795469	+	.	gene_id "ENSRNOG00000018478"; transcript_id "ENSRNOG00000018478_tx_57"; exon_id "17_89629706_89629829_+"; exonnum "26"; txlen "5273";
17	ENSEMBL114_rn	exon	89629706	89629829	0.0788765319162042	+	.	gene_id "ENSRNOG00000018478"; transcript_id "ENSRNOG00000018478_tx_58"; exon_id "17_89629706_89629829_+"; exonnum "27"; txlen "5183";
17	ENSEMBL114_rn	exon	89629706	89629829	0.546072411583088	+	.	gene_id "ENSRNOG00000018478"; transcript_id "ENSRNOG00000018478_tx_6"; exon_id "17_89629706_89629829_+"; exonnum "29"; txlen "5666";
17	ENSEMBL114_rn	exon	89629706	89629829	0.0546725645303127	+	.	gene_id "ENSRNOG00000018478"; transcript_id "ENSRNOG00000018478_tx_60"; exon_id "17_89629706_89629829_+"; exonnum "27"; txlen "5256";
17	ENSEMBL114_rn	exon	89629706	89629829	0.0546725645303127	+	.	gene_id "ENSRNOG00000018478"; transcript_id "ENSRNOG00000018478_tx_61"; exon_id "17_89629706_89629829_+"; exonnum "28"; txlen "5371";
17	ENSEMBL114_rn	exon	89629706	89629829	0.0546725645303127	+	.	gene_id "ENSRNOG00000018478"; transcript_id "ENSRNOG00000018478_tx_62"; exon_id "17_89629706_89629829_+"; exonnum "28"; txlen "5446";
17	ENSEMBL114_rn	exon	89629706	89629829	0.0546725645303127	+	.	gene_id "ENSRNOG00000018478"; transcript_id "ENSRNOG00000018478_tx_63"; exon_id "17_89629706_89629829_+"; exonnum "28"; txlen "5321";
17	ENSEMBL114_rn	exon	89629706	89629829	0.0546725645303127	+	.	gene_id "ENSRNOG00000018478"; transcript_id "ENSRNOG00000018478_tx_64"; exon_id "17_89629706_89629829_+"; exonnum "29"; txlen "5470";
17	ENSEMBL114_rn	exon	89629706	89629829	0.0546725645303127	+	.	gene_id "ENSRNOG00000018478"; transcript_id "ENSRNOG00000018478_tx_65"; exon_id "17_89629706_89629829_+"; exonnum "23"; txlen "4850";
17	ENSEMBL114_rn	exon	89629706	89629829	0.0546725645303127	+	.	gene_id "ENSRNOG00000018478"; transcript_id "ENSRNOG00000018478_tx_66"; exon_id "17_89629706_89629829_+"; exonnum "25"; txlen "5064";
17	ENSEMBL114_rn	exon	89629706	89629829	0.438078398072242	+	.	gene_id "ENSRNOG00000018478"; transcript_id "ENSRNOG00000018478_tx_7"; exon_id "17_89629706_89629829_+"; exonnum "27"; txlen "5308";
17	ENSEMBL114_rn	exon	89629706	89629829	0.0242039673858915	+	.	gene_id "ENSRNOG00000018478"; transcript_id "ENSRNOG00000018478_tx_73"; exon_id "17_89629706_89629829_+"; exonnum "23"; txlen "4777";
17	ENSEMBL114_rn	exon	89629706	89629829	0.0242039673858915	+	.	gene_id "ENSRNOG00000018478"; transcript_id "ENSRNOG00000018478_tx_74"; exon_id "17_89629706_89629829_+"; exonnum "25"; txlen "4991";
17	ENSEMBL114_rn	exon	89629706	89629829	0.0242039673858915	+	.	gene_id "ENSRNOG00000018478"; transcript_id "ENSRNOG00000018478_tx_75"; exon_id "17_89629706_89629829_+"; exonnum "29"; txlen "5632";
17	ENSEMBL114_rn	exon	89629706	89629829	0.0242039673858915	+	.	gene_id "ENSRNOG00000018478"; transcript_id "ENSRNOG00000018478_tx_76"; exon_id "17_89629706_89629829_+"; exonnum "28"; txlen "5373";
17	ENSEMBL114_rn	exon	89629706	89629829	0.0242039673858915	+	.	gene_id "ENSRNOG00000018478"; transcript_id "ENSRNOG00000018478_tx_77"; exon_id "17_89629706_89629829_+"; exonnum "28"; txlen "5298";
17	ENSEMBL114_rn	exon	89629706	89629829	0.0242039673858915	+	.	gene_id "ENSRNOG00000018478"; transcript_id "ENSRNOG00000018478_tx_78"; exon_id "17_89629706_89629829_+"; exonnum "29"; txlen "5397";
17	ENSEMBL114_rn	exon	89629706	89629829	0.0242039673858915	+	.	gene_id "ENSRNOG00000018478"; transcript_id "ENSRNOG00000018478_tx_79"; exon_id "17_89629706_89629829_+"; exonnum "29"; txlen "5488";
17	ENSEMBL114_rn	exon	89629706	89629829	0.37266428211769	+	.	gene_id "ENSRNOG00000018478"; transcript_id "ENSRNOG00000018478_tx_8"; exon_id "17_89629706_89629829_+"; exonnum "29"; txlen "5522";
17	ENSEMBL114_rn	exon	89629706	89629829	0.0242039673858915	+	.	gene_id "ENSRNOG00000018478"; transcript_id "ENSRNOG00000018478_tx_80"; exon_id "17_89629706_89629829_+"; exonnum "30"; txlen "5587";
17	ENSEMBL114_rn	exon	89629706	89629829	0.0203376510235146	+	.	gene_id "ENSRNOG00000018478"; transcript_id "ENSRNOG00000018478_tx_81"; exon_id "17_89629706_89629829_+"; exonnum "28"; txlen "5728";
17	ENSEMBL114_rn	exon	89629706	89629829	0.0203376510235146	+	.	gene_id "ENSRNOG00000018478"; transcript_id "ENSRNOG00000018478_tx_82"; exon_id "17_89629706_89629829_+"; exonnum "30"; txlen "5942";
17	ENSEMBL114_rn	exon	89629706	89629829	0.00113393482613883	+	.	gene_id "ENSRNOG00000018478"; transcript_id "ENSRNOG00000018478_tx_87"; exon_id "17_89629706_89629829_+"; exonnum "32"; txlen "6269";
17	ensembl	exon	89636216	89637107	0	+	.	gene_id "ENSRNOG00000018478"; gene_version "7"; transcript_id "ENSRNOT00000025053"; transcript_version "7"; exon_number "29"; gene_name "Myo3a"; gene_source "ensembl"; gene_biotype "protein_coding"; transcript_name "Myo3a-201"; transcript_source "ensembl"; transcript_biotype "protein_coding"; exon_id "ENSRNOE00000179521"; exon_version "1"; tag "Ensembl_canonical";
17	ensembl	CDS	89636216	89637107	0	+	1	gene_id "ENSRNOG00000018478"; gene_version "7"; transcript_id "ENSRNOT00000025053"; transcript_version "7"; exon_number "29"; gene_name "Myo3a"; gene_source "ensembl"; gene_biotype "protein_coding"; transcript_name "Myo3a-201"; transcript_source "ensembl"; transcript_biotype "protein_coding"; protein_id "ENSRNOP00000025053"; protein_version "6"; tag "Ensembl_canonical";
17	ENSEMBL114_rn	exon	89636216	89637107	0.320407539825245	+	.	gene_id "ENSRNOG00000018478"; transcript_id "ENSRNOG00000018478_tx_11"; exon_id "17_89636216_89637107_+"; exonnum "29"; txlen "5567";
17	ENSEMBL114_rn	exon	89636216	89637107	0.235323374911504	+	.	gene_id "ENSRNOG00000018478"; transcript_id "ENSRNOG00000018478_tx_14"; exon_id "17_89636216_89637107_+"; exonnum "29"; txlen "5423";
17	ENSEMBL114_rn	exon	89636216	89637107	0.172361461276666	+	.	gene_id "ENSRNOG00000018478"; transcript_id "ENSRNOG00000018478_tx_19"; exon_id "17_89636216_89637107_+"; exonnum "26"; txlen "5240";
17	ENSEMBL114_rn	exon	89636216	89637107	0.139681480164091	+	.	gene_id "ENSRNOG00000018478"; transcript_id "ENSRNOG00000018478_tx_22"; exon_id "17_89636216_89637107_+"; exonnum "28"; txlen "5454";
17	ENSEMBL114_rn	exon	89636216	89637107	0.132962501003858	+	.	gene_id "ENSRNOG00000018478"; transcript_id "ENSRNOG00000018478_tx_24"; exon_id "17_89636216_89637107_+"; exonnum "27"; txlen "5355";
17	ENSEMBL114_rn	exon	89636216	89637107	0.127492361342374	+	.	gene_id "ENSRNOG00000018478"; transcript_id "ENSRNOG00000018478_tx_27"; exon_id "17_89636216_89637107_+"; exonnum "26"; txlen "5096";
17	ENSEMBL114_rn	exon	89636216	89637107	0.775704781361577	+	.	gene_id "ENSRNOG00000018478"; transcript_id "ENSRNOG00000018478_tx_3"; exon_id "17_89636216_89637107_+"; exonnum "28"; txlen "5452";
17	ENSEMBL114_rn	exon	89636216	89637107	0.125571623927602	+	.	gene_id "ENSRNOG00000018478"; transcript_id "ENSRNOG00000018478_tx_31"; exon_id "17_89636216_89637107_+"; exonnum "28"; txlen "5310";
17	ENSEMBL114_rn	exon	89636216	89637107	0.106212814181361	+	.	gene_id "ENSRNOG00000018478"; transcript_id "ENSRNOG00000018478_tx_32"; exon_id "17_89636216_89637107_+"; exonnum "28"; txlen "5327";
17	ENSEMBL114_rn	exon	89636216	89637107	0.106212814181361	+	.	gene_id "ENSRNOG00000018478"; transcript_id "ENSRNOG00000018478_tx_33"; exon_id "17_89636216_89637107_+"; exonnum "29"; txlen "5442";
17	ENSEMBL114_rn	exon	89636216	89637107	0.106212814181361	+	.	gene_id "ENSRNOG00000018478"; transcript_id "ENSRNOG00000018478_tx_34"; exon_id "17_89636216_89637107_+"; exonnum "29"; txlen "5517";
17	ENSEMBL114_rn	exon	89636216	89637107	0.106212814181361	+	.	gene_id "ENSRNOG00000018478"; transcript_id "ENSRNOG00000018478_tx_35"; exon_id "17_89636216_89637107_+"; exonnum "30"; txlen "5541";
17	ENSEMBL114_rn	exon	89636216	89637107	0.106212814181361	+	.	gene_id "ENSRNOG00000018478"; transcript_id "ENSRNOG00000018478_tx_36"; exon_id "17_89636216_89637107_+"; exonnum "24"; txlen "4921";
17	ENSEMBL114_rn	exon	89636216	89637107	0.106212814181361	+	.	gene_id "ENSRNOG00000018478"; transcript_id "ENSRNOG00000018478_tx_37"; exon_id "17_89636216_89637107_+"; exonnum "31"; txlen "5731";
17	ENSEMBL114_rn	exon	89636216	89637107	0.106212814181361	+	.	gene_id "ENSRNOG00000018478"; transcript_id "ENSRNOG00000018478_tx_38"; exon_id "17_89636216_89637107_+"; exonnum "25"; txlen "5036";
17	ENSEMBL114_rn	exon	89636216	89637107	0.106212814181361	+	.	gene_id "ENSRNOG00000018478"; transcript_id "ENSRNOG00000018478_tx_39"; exon_id "17_89636216_89637107_+"; exonnum "26"; txlen "5135";
17	ENSEMBL114_rn	exon	89636216	89637107	0.0980238093706473	+	.	gene_id "ENSRNOG00000018478"; transcript_id "ENSRNOG00000018478_tx_40"; exon_id "17_89636216_89637107_+"; exonnum "27"; txlen "5211";
17	ENSEMBL114_rn	exon	89636216	89637107	0.082008846795469	+	.	gene_id "ENSRNOG00000018478"; transcript_id "ENSRNOG00000018478_tx_41"; exon_id "17_89636216_89637107_+"; exonnum "28"; txlen "5400";
17	ENSEMBL114_rn	exon	89636216	89637107	0.082008846795469	+	.	gene_id "ENSRNOG00000018478"; transcript_id "ENSRNOG00000018478_tx_42"; exon_id "17_89636216_89637107_+"; exonnum "29"; txlen "5515";
17	ENSEMBL114_rn	exon	89636216	89637107	0.082008846795469	+	.	gene_id "ENSRNOG00000018478"; transcript_id "ENSRNOG00000018478_tx_43"; exon_id "17_89636216_89637107_+"; exonnum "29"; txlen "5590";
17	ENSEMBL114_rn	exon	89636216	89637107	0.082008846795469	+	.	gene_id "ENSRNOG00000018478"; transcript_id "ENSRNOG00000018478_tx_44"; exon_id "17_89636216_89637107_+"; exonnum "29"; txlen "5465";
17	ENSEMBL114_rn	exon	89636216	89637107	0.082008846795469	+	.	gene_id "ENSRNOG00000018478"; transcript_id "ENSRNOG00000018478_tx_45"; exon_id "17_89636216_89637107_+"; exonnum "30"; txlen "5614";
17	ENSEMBL114_rn	exon	89636216	89637107	0.082008846795469	+	.	gene_id "ENSRNOG00000018478"; transcript_id "ENSRNOG00000018478_tx_46"; exon_id "17_89636216_89637107_+"; exonnum "30"; txlen "5705";
17	ENSEMBL114_rn	exon	89636216	89637107	0.082008846795469	+	.	gene_id "ENSRNOG00000018478"; transcript_id "ENSRNOG00000018478_tx_47"; exon_id "17_89636216_89637107_+"; exonnum "30"; txlen "5580";
17	ENSEMBL114_rn	exon	89636216	89637107	0.082008846795469	+	.	gene_id "ENSRNOG00000018478"; transcript_id "ENSRNOG00000018478_tx_48"; exon_id "17_89636216_89637107_+"; exonnum "30"; txlen "5655";
17	ENSEMBL114_rn	exon	89636216	89637107	0.082008846795469	+	.	gene_id "ENSRNOG00000018478"; transcript_id "ENSRNOG00000018478_tx_49"; exon_id "17_89636216_89637107_+"; exonnum "31"; txlen "5804";
17	ENSEMBL114_rn	exon	89636216	89637107	0.082008846795469	+	.	gene_id "ENSRNOG00000018478"; transcript_id "ENSRNOG00000018478_tx_50"; exon_id "17_89636216_89637107_+"; exonnum "24"; txlen "4994";
17	ENSEMBL114_rn	exon	89636216	89637107	0.082008846795469	+	.	gene_id "ENSRNOG00000018478"; transcript_id "ENSRNOG00000018478_tx_51"; exon_id "17_89636216_89637107_+"; exonnum "25"; txlen "5109";
17	ENSEMBL114_rn	exon	89636216	89637107	0.082008846795469	+	.	gene_id "ENSRNOG00000018478"; transcript_id "ENSRNOG00000018478_tx_52"; exon_id "17_89636216_89637107_+"; exonnum "31"; txlen "5679";
17	ENSEMBL114_rn	exon	89636216	89637107	0.082008846795469	+	.	gene_id "ENSRNOG00000018478"; transcript_id "ENSRNOG00000018478_tx_53"; exon_id "17_89636216_89637107_+"; exonnum "26"; txlen "5208";
17	ENSEMBL114_rn	exon	89636216	89637107	0.082008846795469	+	.	gene_id "ENSRNOG00000018478"; transcript_id "ENSRNOG00000018478_tx_54"; exon_id "17_89636216_89637107_+"; exonnum "32"; txlen "5869";
17	ENSEMBL114_rn	exon	89636216	89637107	0.082008846795469	+	.	gene_id "ENSRNOG00000018478"; transcript_id "ENSRNOG00000018478_tx_55"; exon_id "17_89636216_89637107_+"; exonnum "25"; txlen "5059";
17	ENSEMBL114_rn	exon	89636216	89637107	0.082008846795469	+	.	gene_id "ENSRNOG00000018478"; transcript_id "ENSRNOG00000018478_tx_56"; exon_id "17_89636216_89637107_+"; exonnum "26"; txlen "5174";
17	ENSEMBL114_rn	exon	89636216	89637107	0.082008846795469	+	.	gene_id "ENSRNOG00000018478"; transcript_id "ENSRNOG00000018478_tx_57"; exon_id "17_89636216_89637107_+"; exonnum "27"; txlen "5273";
17	ENSEMBL114_rn	exon	89636216	89637107	0.0788765319162042	+	.	gene_id "ENSRNOG00000018478"; transcript_id "ENSRNOG00000018478_tx_58"; exon_id "17_89636216_89637107_+"; exonnum "28"; txlen "5183";
17	ENSEMBL114_rn	exon	89636216	89637107	0.546072411583088	+	.	gene_id "ENSRNOG00000018478"; transcript_id "ENSRNOG00000018478_tx_6"; exon_id "17_89636216_89637107_+"; exonnum "30"; txlen "5666";
17	ENSEMBL114_rn	exon	89636216	89637107	0.0546725645303127	+	.	gene_id "ENSRNOG00000018478"; transcript_id "ENSRNOG00000018478_tx_60"; exon_id "17_89636216_89637107_+"; exonnum "28"; txlen "5256";
17	ENSEMBL114_rn	exon	89636216	89637107	0.0546725645303127	+	.	gene_id "ENSRNOG00000018478"; transcript_id "ENSRNOG00000018478_tx_61"; exon_id "17_89636216_89637107_+"; exonnum "29"; txlen "5371";
17	ENSEMBL114_rn	exon	89636216	89637107	0.0546725645303127	+	.	gene_id "ENSRNOG00000018478"; transcript_id "ENSRNOG00000018478_tx_62"; exon_id "17_89636216_89637107_+"; exonnum "29"; txlen "5446";
17	ENSEMBL114_rn	exon	89636216	89637107	0.0546725645303127	+	.	gene_id "ENSRNOG00000018478"; transcript_id "ENSRNOG00000018478_tx_63"; exon_id "17_89636216_89637107_+"; exonnum "29"; txlen "5321";
17	ENSEMBL114_rn	exon	89636216	89637107	0.0546725645303127	+	.	gene_id "ENSRNOG00000018478"; transcript_id "ENSRNOG00000018478_tx_64"; exon_id "17_89636216_89637107_+"; exonnum "30"; txlen "5470";
17	ENSEMBL114_rn	exon	89636216	89637107	0.0546725645303127	+	.	gene_id "ENSRNOG00000018478"; transcript_id "ENSRNOG00000018478_tx_65"; exon_id "17_89636216_89637107_+"; exonnum "24"; txlen "4850";
17	ENSEMBL114_rn	exon	89636216	89637107	0.0546725645303127	+	.	gene_id "ENSRNOG00000018478"; transcript_id "ENSRNOG00000018478_tx_66"; exon_id "17_89636216_89637107_+"; exonnum "26"; txlen "5064";
17	ENSEMBL114_rn	exon	89636216	89637107	0.438078398072242	+	.	gene_id "ENSRNOG00000018478"; transcript_id "ENSRNOG00000018478_tx_7"; exon_id "17_89636216_89637107_+"; exonnum "28"; txlen "5308";
17	ENSEMBL114_rn	exon	89636216	89637107	0.0242039673858915	+	.	gene_id "ENSRNOG00000018478"; transcript_id "ENSRNOG00000018478_tx_73"; exon_id "17_89636216_89637107_+"; exonnum "24"; txlen "4777";
17	ENSEMBL114_rn	exon	89636216	89637107	0.0242039673858915	+	.	gene_id "ENSRNOG00000018478"; transcript_id "ENSRNOG00000018478_tx_74"; exon_id "17_89636216_89637107_+"; exonnum "26"; txlen "4991";
17	ENSEMBL114_rn	exon	89636216	89637107	0.0242039673858915	+	.	gene_id "ENSRNOG00000018478"; transcript_id "ENSRNOG00000018478_tx_75"; exon_id "17_89636216_89637107_+"; exonnum "30"; txlen "5632";
17	ENSEMBL114_rn	exon	89636216	89637107	0.0242039673858915	+	.	gene_id "ENSRNOG00000018478"; transcript_id "ENSRNOG00000018478_tx_76"; exon_id "17_89636216_89637107_+"; exonnum "29"; txlen "5373";
17	ENSEMBL114_rn	exon	89636216	89637107	0.0242039673858915	+	.	gene_id "ENSRNOG00000018478"; transcript_id "ENSRNOG00000018478_tx_77"; exon_id "17_89636216_89637107_+"; exonnum "29"; txlen "5298";
17	ENSEMBL114_rn	exon	89636216	89637107	0.0242039673858915	+	.	gene_id "ENSRNOG00000018478"; transcript_id "ENSRNOG00000018478_tx_78"; exon_id "17_89636216_89637107_+"; exonnum "30"; txlen "5397";
17	ENSEMBL114_rn	exon	89636216	89637107	0.0242039673858915	+	.	gene_id "ENSRNOG00000018478"; transcript_id "ENSRNOG00000018478_tx_79"; exon_id "17_89636216_89637107_+"; exonnum "30"; txlen "5488";
17	ENSEMBL114_rn	exon	89636216	89637107	0.37266428211769	+	.	gene_id "ENSRNOG00000018478"; transcript_id "ENSRNOG00000018478_tx_8"; exon_id "17_89636216_89637107_+"; exonnum "30"; txlen "5522";
17	ENSEMBL114_rn	exon	89636216	89637107	0.0242039673858915	+	.	gene_id "ENSRNOG00000018478"; transcript_id "ENSRNOG00000018478_tx_80"; exon_id "17_89636216_89637107_+"; exonnum "31"; txlen "5587";
17	ENSEMBL114_rn	exon	89636216	89637107	0.0203376510235146	+	.	gene_id "ENSRNOG00000018478"; transcript_id "ENSRNOG00000018478_tx_81"; exon_id "17_89636216_89637107_+"; exonnum "29"; txlen "5728";
17	ENSEMBL114_rn	exon	89636216	89637107	0.0203376510235146	+	.	gene_id "ENSRNOG00000018478"; transcript_id "ENSRNOG00000018478_tx_82"; exon_id "17_89636216_89637107_+"; exonnum "31"; txlen "5942";
17	ENSEMBL114_rn	exon	89636216	89637107	0.00113393482613883	+	.	gene_id "ENSRNOG00000018478"; transcript_id "ENSRNOG00000018478_tx_87"; exon_id "17_89636216_89637107_+"; exonnum "33"; txlen "6269";
17	ensembl	exon	89638595	89638739	0	+	.	gene_id "ENSRNOG00000018478"; gene_version "7"; transcript_id "ENSRNOT00000025053"; transcript_version "7"; exon_number "30"; gene_name "Myo3a"; gene_source "ensembl"; gene_biotype "protein_coding"; transcript_name "Myo3a-201"; transcript_source "ensembl"; transcript_biotype "protein_coding"; exon_id "ENSRNOE00000179539"; exon_version "2"; tag "Ensembl_canonical";
17	ensembl	CDS	89638595	89638739	0	+	0	gene_id "ENSRNOG00000018478"; gene_version "7"; transcript_id "ENSRNOT00000025053"; transcript_version "7"; exon_number "30"; gene_name "Myo3a"; gene_source "ensembl"; gene_biotype "protein_coding"; transcript_name "Myo3a-201"; transcript_source "ensembl"; transcript_biotype "protein_coding"; protein_id "ENSRNOP00000025053"; protein_version "6"; tag "Ensembl_canonical";
17	ENSEMBL114_rn	exon	89638595	89638739	0.320407539825245	+	.	gene_id "ENSRNOG00000018478"; transcript_id "ENSRNOG00000018478_tx_11"; exon_id "17_89638595_89638739_+"; exonnum "30"; txlen "5567";
17	ENSEMBL114_rn	exon	89638595	89638739	0.235323374911504	+	.	gene_id "ENSRNOG00000018478"; transcript_id "ENSRNOG00000018478_tx_14"; exon_id "17_89638595_89638739_+"; exonnum "30"; txlen "5423";
17	ENSEMBL114_rn	exon	89638595	89638739	0.172361461276666	+	.	gene_id "ENSRNOG00000018478"; transcript_id "ENSRNOG00000018478_tx_19"; exon_id "17_89638595_89638739_+"; exonnum "27"; txlen "5240";
17	ENSEMBL114_rn	exon	89638595	89638739	0.139681480164091	+	.	gene_id "ENSRNOG00000018478"; transcript_id "ENSRNOG00000018478_tx_22"; exon_id "17_89638595_89638739_+"; exonnum "29"; txlen "5454";
17	ENSEMBL114_rn	exon	89638595	89638739	0.132962501003858	+	.	gene_id "ENSRNOG00000018478"; transcript_id "ENSRNOG00000018478_tx_24"; exon_id "17_89638595_89638739_+"; exonnum "28"; txlen "5355";
17	ENSEMBL114_rn	exon	89638595	89638739	0.127492361342374	+	.	gene_id "ENSRNOG00000018478"; transcript_id "ENSRNOG00000018478_tx_27"; exon_id "17_89638595_89638739_+"; exonnum "27"; txlen "5096";
17	ENSEMBL114_rn	exon	89638595	89638739	0.775704781361577	+	.	gene_id "ENSRNOG00000018478"; transcript_id "ENSRNOG00000018478_tx_3"; exon_id "17_89638595_89638739_+"; exonnum "29"; txlen "5452";
17	ENSEMBL114_rn	exon	89638595	89638739	0.125571623927602	+	.	gene_id "ENSRNOG00000018478"; transcript_id "ENSRNOG00000018478_tx_31"; exon_id "17_89638595_89638739_+"; exonnum "29"; txlen "5310";
17	ENSEMBL114_rn	exon	89638595	89638739	0.106212814181361	+	.	gene_id "ENSRNOG00000018478"; transcript_id "ENSRNOG00000018478_tx_32"; exon_id "17_89638595_89638739_+"; exonnum "29"; txlen "5327";
17	ENSEMBL114_rn	exon	89638595	89638739	0.106212814181361	+	.	gene_id "ENSRNOG00000018478"; transcript_id "ENSRNOG00000018478_tx_33"; exon_id "17_89638595_89638739_+"; exonnum "30"; txlen "5442";
17	ENSEMBL114_rn	exon	89638595	89638739	0.106212814181361	+	.	gene_id "ENSRNOG00000018478"; transcript_id "ENSRNOG00000018478_tx_34"; exon_id "17_89638595_89638739_+"; exonnum "30"; txlen "5517";
17	ENSEMBL114_rn	exon	89638595	89638739	0.106212814181361	+	.	gene_id "ENSRNOG00000018478"; transcript_id "ENSRNOG00000018478_tx_35"; exon_id "17_89638595_89638739_+"; exonnum "31"; txlen "5541";
17	ENSEMBL114_rn	exon	89638595	89638739	0.106212814181361	+	.	gene_id "ENSRNOG00000018478"; transcript_id "ENSRNOG00000018478_tx_36"; exon_id "17_89638595_89638739_+"; exonnum "25"; txlen "4921";
17	ENSEMBL114_rn	exon	89638595	89638739	0.106212814181361	+	.	gene_id "ENSRNOG00000018478"; transcript_id "ENSRNOG00000018478_tx_37"; exon_id "17_89638595_89638739_+"; exonnum "32"; txlen "5731";
17	ENSEMBL114_rn	exon	89638595	89638739	0.106212814181361	+	.	gene_id "ENSRNOG00000018478"; transcript_id "ENSRNOG00000018478_tx_38"; exon_id "17_89638595_89638739_+"; exonnum "26"; txlen "5036";
17	ENSEMBL114_rn	exon	89638595	89638739	0.106212814181361	+	.	gene_id "ENSRNOG00000018478"; transcript_id "ENSRNOG00000018478_tx_39"; exon_id "17_89638595_89638739_+"; exonnum "27"; txlen "5135";
17	ENSEMBL114_rn	exon	89638595	89638739	0.0980238093706473	+	.	gene_id "ENSRNOG00000018478"; transcript_id "ENSRNOG00000018478_tx_40"; exon_id "17_89638595_89638739_+"; exonnum "28"; txlen "5211";
17	ENSEMBL114_rn	exon	89638595	89638739	0.082008846795469	+	.	gene_id "ENSRNOG00000018478"; transcript_id "ENSRNOG00000018478_tx_41"; exon_id "17_89638595_89638739_+"; exonnum "29"; txlen "5400";
17	ENSEMBL114_rn	exon	89638595	89638739	0.082008846795469	+	.	gene_id "ENSRNOG00000018478"; transcript_id "ENSRNOG00000018478_tx_42"; exon_id "17_89638595_89638739_+"; exonnum "30"; txlen "5515";
17	ENSEMBL114_rn	exon	89638595	89638739	0.082008846795469	+	.	gene_id "ENSRNOG00000018478"; transcript_id "ENSRNOG00000018478_tx_43"; exon_id "17_89638595_89638739_+"; exonnum "30"; txlen "5590";
17	ENSEMBL114_rn	exon	89638595	89638739	0.082008846795469	+	.	gene_id "ENSRNOG00000018478"; transcript_id "ENSRNOG00000018478_tx_44"; exon_id "17_89638595_89638739_+"; exonnum "30"; txlen "5465";
17	ENSEMBL114_rn	exon	89638595	89638739	0.082008846795469	+	.	gene_id "ENSRNOG00000018478"; transcript_id "ENSRNOG00000018478_tx_45"; exon_id "17_89638595_89638739_+"; exonnum "31"; txlen "5614";
17	ENSEMBL114_rn	exon	89638595	89638739	0.082008846795469	+	.	gene_id "ENSRNOG00000018478"; transcript_id "ENSRNOG00000018478_tx_46"; exon_id "17_89638595_89638739_+"; exonnum "31"; txlen "5705";
17	ENSEMBL114_rn	exon	89638595	89638739	0.082008846795469	+	.	gene_id "ENSRNOG00000018478"; transcript_id "ENSRNOG00000018478_tx_47"; exon_id "17_89638595_89638739_+"; exonnum "31"; txlen "5580";
17	ENSEMBL114_rn	exon	89638595	89638739	0.082008846795469	+	.	gene_id "ENSRNOG00000018478"; transcript_id "ENSRNOG00000018478_tx_48"; exon_id "17_89638595_89638739_+"; exonnum "31"; txlen "5655";
17	ENSEMBL114_rn	exon	89638595	89638739	0.082008846795469	+	.	gene_id "ENSRNOG00000018478"; transcript_id "ENSRNOG00000018478_tx_49"; exon_id "17_89638595_89638739_+"; exonnum "32"; txlen "5804";
17	ENSEMBL114_rn	exon	89638595	89638739	0.082008846795469	+	.	gene_id "ENSRNOG00000018478"; transcript_id "ENSRNOG00000018478_tx_50"; exon_id "17_89638595_89638739_+"; exonnum "25"; txlen "4994";
17	ENSEMBL114_rn	exon	89638595	89638739	0.082008846795469	+	.	gene_id "ENSRNOG00000018478"; transcript_id "ENSRNOG00000018478_tx_51"; exon_id "17_89638595_89638739_+"; exonnum "26"; txlen "5109";
17	ENSEMBL114_rn	exon	89638595	89638739	0.082008846795469	+	.	gene_id "ENSRNOG00000018478"; transcript_id "ENSRNOG00000018478_tx_52"; exon_id "17_89638595_89638739_+"; exonnum "32"; txlen "5679";
17	ENSEMBL114_rn	exon	89638595	89638739	0.082008846795469	+	.	gene_id "ENSRNOG00000018478"; transcript_id "ENSRNOG00000018478_tx_53"; exon_id "17_89638595_89638739_+"; exonnum "27"; txlen "5208";
17	ENSEMBL114_rn	exon	89638595	89638739	0.082008846795469	+	.	gene_id "ENSRNOG00000018478"; transcript_id "ENSRNOG00000018478_tx_54"; exon_id "17_89638595_89638739_+"; exonnum "33"; txlen "5869";
17	ENSEMBL114_rn	exon	89638595	89638739	0.082008846795469	+	.	gene_id "ENSRNOG00000018478"; transcript_id "ENSRNOG00000018478_tx_55"; exon_id "17_89638595_89638739_+"; exonnum "26"; txlen "5059";
17	ENSEMBL114_rn	exon	89638595	89638739	0.082008846795469	+	.	gene_id "ENSRNOG00000018478"; transcript_id "ENSRNOG00000018478_tx_56"; exon_id "17_89638595_89638739_+"; exonnum "27"; txlen "5174";
17	ENSEMBL114_rn	exon	89638595	89638739	0.082008846795469	+	.	gene_id "ENSRNOG00000018478"; transcript_id "ENSRNOG00000018478_tx_57"; exon_id "17_89638595_89638739_+"; exonnum "28"; txlen "5273";
17	ENSEMBL114_rn	exon	89638595	89638739	0.0788765319162042	+	.	gene_id "ENSRNOG00000018478"; transcript_id "ENSRNOG00000018478_tx_58"; exon_id "17_89638595_89638739_+"; exonnum "29"; txlen "5183";
17	ENSEMBL114_rn	exon	89638595	89638739	0.546072411583088	+	.	gene_id "ENSRNOG00000018478"; transcript_id "ENSRNOG00000018478_tx_6"; exon_id "17_89638595_89638739_+"; exonnum "31"; txlen "5666";
17	ENSEMBL114_rn	exon	89638595	89638739	0.0546725645303127	+	.	gene_id "ENSRNOG00000018478"; transcript_id "ENSRNOG00000018478_tx_60"; exon_id "17_89638595_89638739_+"; exonnum "29"; txlen "5256";
17	ENSEMBL114_rn	exon	89638595	89638739	0.0546725645303127	+	.	gene_id "ENSRNOG00000018478"; transcript_id "ENSRNOG00000018478_tx_61"; exon_id "17_89638595_89638739_+"; exonnum "30"; txlen "5371";
17	ENSEMBL114_rn	exon	89638595	89638739	0.0546725645303127	+	.	gene_id "ENSRNOG00000018478"; transcript_id "ENSRNOG00000018478_tx_62"; exon_id "17_89638595_89638739_+"; exonnum "30"; txlen "5446";
17	ENSEMBL114_rn	exon	89638595	89638739	0.0546725645303127	+	.	gene_id "ENSRNOG00000018478"; transcript_id "ENSRNOG00000018478_tx_63"; exon_id "17_89638595_89638739_+"; exonnum "30"; txlen "5321";
17	ENSEMBL114_rn	exon	89638595	89638739	0.0546725645303127	+	.	gene_id "ENSRNOG00000018478"; transcript_id "ENSRNOG00000018478_tx_64"; exon_id "17_89638595_89638739_+"; exonnum "31"; txlen "5470";
17	ENSEMBL114_rn	exon	89638595	89638739	0.0546725645303127	+	.	gene_id "ENSRNOG00000018478"; transcript_id "ENSRNOG00000018478_tx_65"; exon_id "17_89638595_89638739_+"; exonnum "25"; txlen "4850";
17	ENSEMBL114_rn	exon	89638595	89638739	0.0546725645303127	+	.	gene_id "ENSRNOG00000018478"; transcript_id "ENSRNOG00000018478_tx_66"; exon_id "17_89638595_89638739_+"; exonnum "27"; txlen "5064";
17	ENSEMBL114_rn	exon	89638595	89638739	0.438078398072242	+	.	gene_id "ENSRNOG00000018478"; transcript_id "ENSRNOG00000018478_tx_7"; exon_id "17_89638595_89638739_+"; exonnum "29"; txlen "5308";
17	ENSEMBL114_rn	exon	89638595	89638739	0.0242039673858915	+	.	gene_id "ENSRNOG00000018478"; transcript_id "ENSRNOG00000018478_tx_73"; exon_id "17_89638595_89638739_+"; exonnum "25"; txlen "4777";
17	ENSEMBL114_rn	exon	89638595	89638739	0.0242039673858915	+	.	gene_id "ENSRNOG00000018478"; transcript_id "ENSRNOG00000018478_tx_74"; exon_id "17_89638595_89638739_+"; exonnum "27"; txlen "4991";
17	ENSEMBL114_rn	exon	89638595	89638739	0.0242039673858915	+	.	gene_id "ENSRNOG00000018478"; transcript_id "ENSRNOG00000018478_tx_75"; exon_id "17_89638595_89638739_+"; exonnum "31"; txlen "5632";
17	ENSEMBL114_rn	exon	89638595	89638739	0.0242039673858915	+	.	gene_id "ENSRNOG00000018478"; transcript_id "ENSRNOG00000018478_tx_76"; exon_id "17_89638595_89638739_+"; exonnum "30"; txlen "5373";
17	ENSEMBL114_rn	exon	89638595	89638739	0.0242039673858915	+	.	gene_id "ENSRNOG00000018478"; transcript_id "ENSRNOG00000018478_tx_77"; exon_id "17_89638595_89638739_+"; exonnum "30"; txlen "5298";
17	ENSEMBL114_rn	exon	89638595	89638739	0.0242039673858915	+	.	gene_id "ENSRNOG00000018478"; transcript_id "ENSRNOG00000018478_tx_78"; exon_id "17_89638595_89638739_+"; exonnum "31"; txlen "5397";
17	ENSEMBL114_rn	exon	89638595	89638739	0.0242039673858915	+	.	gene_id "ENSRNOG00000018478"; transcript_id "ENSRNOG00000018478_tx_79"; exon_id "17_89638595_89638739_+"; exonnum "31"; txlen "5488";
17	ENSEMBL114_rn	exon	89638595	89638739	0.37266428211769	+	.	gene_id "ENSRNOG00000018478"; transcript_id "ENSRNOG00000018478_tx_8"; exon_id "17_89638595_89638739_+"; exonnum "31"; txlen "5522";
17	ENSEMBL114_rn	exon	89638595	89638739	0.0242039673858915	+	.	gene_id "ENSRNOG00000018478"; transcript_id "ENSRNOG00000018478_tx_80"; exon_id "17_89638595_89638739_+"; exonnum "32"; txlen "5587";
17	ENSEMBL114_rn	exon	89638595	89638739	0.0203376510235146	+	.	gene_id "ENSRNOG00000018478"; transcript_id "ENSRNOG00000018478_tx_81"; exon_id "17_89638595_89638739_+"; exonnum "30"; txlen "5728";
17	ENSEMBL114_rn	exon	89638595	89638739	0.0203376510235146	+	.	gene_id "ENSRNOG00000018478"; transcript_id "ENSRNOG00000018478_tx_82"; exon_id "17_89638595_89638739_+"; exonnum "32"; txlen "5942";
17	ENSEMBL114_rn	exon	89638595	89638739	0.00113393482613883	+	.	gene_id "ENSRNOG00000018478"; transcript_id "ENSRNOG00000018478_tx_87"; exon_id "17_89638595_89638739_+"; exonnum "34"; txlen "6269";
17	ensembl	exon	89653286	89653392	0	+	.	gene_id "ENSRNOG00000018478"; gene_version "7"; transcript_id "ENSRNOT00000025053"; transcript_version "7"; exon_number "31"; gene_name "Myo3a"; gene_source "ensembl"; gene_biotype "protein_coding"; transcript_name "Myo3a-201"; transcript_source "ensembl"; transcript_biotype "protein_coding"; exon_id "ENSRNOE00000254902"; exon_version "1"; tag "Ensembl_canonical";
17	ensembl	CDS	89653286	89653392	0	+	2	gene_id "ENSRNOG00000018478"; gene_version "7"; transcript_id "ENSRNOT00000025053"; transcript_version "7"; exon_number "31"; gene_name "Myo3a"; gene_source "ensembl"; gene_biotype "protein_coding"; transcript_name "Myo3a-201"; transcript_source "ensembl"; transcript_biotype "protein_coding"; protein_id "ENSRNOP00000025053"; protein_version "6"; tag "Ensembl_canonical";
17	ENSEMBL114_rn	exon	89653286	89653392	0.320407539825245	+	.	gene_id "ENSRNOG00000018478"; transcript_id "ENSRNOG00000018478_tx_11"; exon_id "17_89653286_89653392_+"; exonnum "31"; txlen "5567";
17	ENSEMBL114_rn	exon	89653286	89653392	0.235323374911504	+	.	gene_id "ENSRNOG00000018478"; transcript_id "ENSRNOG00000018478_tx_14"; exon_id "17_89653286_89653392_+"; exonnum "31"; txlen "5423";
17	ENSEMBL114_rn	exon	89653286	89653392	0.172361461276666	+	.	gene_id "ENSRNOG00000018478"; transcript_id "ENSRNOG00000018478_tx_19"; exon_id "17_89653286_89653392_+"; exonnum "28"; txlen "5240";
17	ENSEMBL114_rn	exon	89653286	89653392	0.139681480164091	+	.	gene_id "ENSRNOG00000018478"; transcript_id "ENSRNOG00000018478_tx_22"; exon_id "17_89653286_89653392_+"; exonnum "30"; txlen "5454";
17	ENSEMBL114_rn	exon	89653286	89653392	0.132962501003858	+	.	gene_id "ENSRNOG00000018478"; transcript_id "ENSRNOG00000018478_tx_24"; exon_id "17_89653286_89653392_+"; exonnum "29"; txlen "5355";
17	ENSEMBL114_rn	exon	89653286	89653392	0.127492361342374	+	.	gene_id "ENSRNOG00000018478"; transcript_id "ENSRNOG00000018478_tx_27"; exon_id "17_89653286_89653392_+"; exonnum "28"; txlen "5096";
17	ENSEMBL114_rn	exon	89653286	89653392	0.775704781361577	+	.	gene_id "ENSRNOG00000018478"; transcript_id "ENSRNOG00000018478_tx_3"; exon_id "17_89653286_89653392_+"; exonnum "30"; txlen "5452";
17	ENSEMBL114_rn	exon	89653286	89653392	0.125571623927602	+	.	gene_id "ENSRNOG00000018478"; transcript_id "ENSRNOG00000018478_tx_31"; exon_id "17_89653286_89653392_+"; exonnum "30"; txlen "5310";
17	ENSEMBL114_rn	exon	89653286	89653392	0.106212814181361	+	.	gene_id "ENSRNOG00000018478"; transcript_id "ENSRNOG00000018478_tx_32"; exon_id "17_89653286_89653392_+"; exonnum "30"; txlen "5327";
17	ENSEMBL114_rn	exon	89653286	89653392	0.106212814181361	+	.	gene_id "ENSRNOG00000018478"; transcript_id "ENSRNOG00000018478_tx_33"; exon_id "17_89653286_89653392_+"; exonnum "31"; txlen "5442";
17	ENSEMBL114_rn	exon	89653286	89653392	0.106212814181361	+	.	gene_id "ENSRNOG00000018478"; transcript_id "ENSRNOG00000018478_tx_34"; exon_id "17_89653286_89653392_+"; exonnum "31"; txlen "5517";
17	ENSEMBL114_rn	exon	89653286	89653392	0.106212814181361	+	.	gene_id "ENSRNOG00000018478"; transcript_id "ENSRNOG00000018478_tx_35"; exon_id "17_89653286_89653392_+"; exonnum "32"; txlen "5541";
17	ENSEMBL114_rn	exon	89653286	89653392	0.106212814181361	+	.	gene_id "ENSRNOG00000018478"; transcript_id "ENSRNOG00000018478_tx_36"; exon_id "17_89653286_89653392_+"; exonnum "26"; txlen "4921";
17	ENSEMBL114_rn	exon	89653286	89653392	0.106212814181361	+	.	gene_id "ENSRNOG00000018478"; transcript_id "ENSRNOG00000018478_tx_37"; exon_id "17_89653286_89653392_+"; exonnum "33"; txlen "5731";
17	ENSEMBL114_rn	exon	89653286	89653392	0.106212814181361	+	.	gene_id "ENSRNOG00000018478"; transcript_id "ENSRNOG00000018478_tx_38"; exon_id "17_89653286_89653392_+"; exonnum "27"; txlen "5036";
17	ENSEMBL114_rn	exon	89653286	89653392	0.106212814181361	+	.	gene_id "ENSRNOG00000018478"; transcript_id "ENSRNOG00000018478_tx_39"; exon_id "17_89653286_89653392_+"; exonnum "28"; txlen "5135";
17	ENSEMBL114_rn	exon	89653286	89653392	0.0980238093706473	+	.	gene_id "ENSRNOG00000018478"; transcript_id "ENSRNOG00000018478_tx_40"; exon_id "17_89653286_89653392_+"; exonnum "29"; txlen "5211";
17	ENSEMBL114_rn	exon	89653286	89653392	0.082008846795469	+	.	gene_id "ENSRNOG00000018478"; transcript_id "ENSRNOG00000018478_tx_41"; exon_id "17_89653286_89653392_+"; exonnum "30"; txlen "5400";
17	ENSEMBL114_rn	exon	89653286	89653392	0.082008846795469	+	.	gene_id "ENSRNOG00000018478"; transcript_id "ENSRNOG00000018478_tx_42"; exon_id "17_89653286_89653392_+"; exonnum "31"; txlen "5515";
17	ENSEMBL114_rn	exon	89653286	89653392	0.082008846795469	+	.	gene_id "ENSRNOG00000018478"; transcript_id "ENSRNOG00000018478_tx_43"; exon_id "17_89653286_89653392_+"; exonnum "31"; txlen "5590";
17	ENSEMBL114_rn	exon	89653286	89653392	0.082008846795469	+	.	gene_id "ENSRNOG00000018478"; transcript_id "ENSRNOG00000018478_tx_44"; exon_id "17_89653286_89653392_+"; exonnum "31"; txlen "5465";
17	ENSEMBL114_rn	exon	89653286	89653392	0.082008846795469	+	.	gene_id "ENSRNOG00000018478"; transcript_id "ENSRNOG00000018478_tx_45"; exon_id "17_89653286_89653392_+"; exonnum "32"; txlen "5614";
17	ENSEMBL114_rn	exon	89653286	89653392	0.082008846795469	+	.	gene_id "ENSRNOG00000018478"; transcript_id "ENSRNOG00000018478_tx_46"; exon_id "17_89653286_89653392_+"; exonnum "32"; txlen "5705";
17	ENSEMBL114_rn	exon	89653286	89653392	0.082008846795469	+	.	gene_id "ENSRNOG00000018478"; transcript_id "ENSRNOG00000018478_tx_47"; exon_id "17_89653286_89653392_+"; exonnum "32"; txlen "5580";
17	ENSEMBL114_rn	exon	89653286	89653392	0.082008846795469	+	.	gene_id "ENSRNOG00000018478"; transcript_id "ENSRNOG00000018478_tx_48"; exon_id "17_89653286_89653392_+"; exonnum "32"; txlen "5655";
17	ENSEMBL114_rn	exon	89653286	89653392	0.082008846795469	+	.	gene_id "ENSRNOG00000018478"; transcript_id "ENSRNOG00000018478_tx_49"; exon_id "17_89653286_89653392_+"; exonnum "33"; txlen "5804";
17	ENSEMBL114_rn	exon	89653286	89653392	0.082008846795469	+	.	gene_id "ENSRNOG00000018478"; transcript_id "ENSRNOG00000018478_tx_50"; exon_id "17_89653286_89653392_+"; exonnum "26"; txlen "4994";
17	ENSEMBL114_rn	exon	89653286	89653392	0.082008846795469	+	.	gene_id "ENSRNOG00000018478"; transcript_id "ENSRNOG00000018478_tx_51"; exon_id "17_89653286_89653392_+"; exonnum "27"; txlen "5109";
17	ENSEMBL114_rn	exon	89653286	89653392	0.082008846795469	+	.	gene_id "ENSRNOG00000018478"; transcript_id "ENSRNOG00000018478_tx_52"; exon_id "17_89653286_89653392_+"; exonnum "33"; txlen "5679";
17	ENSEMBL114_rn	exon	89653286	89653392	0.082008846795469	+	.	gene_id "ENSRNOG00000018478"; transcript_id "ENSRNOG00000018478_tx_53"; exon_id "17_89653286_89653392_+"; exonnum "28"; txlen "5208";
17	ENSEMBL114_rn	exon	89653286	89653392	0.082008846795469	+	.	gene_id "ENSRNOG00000018478"; transcript_id "ENSRNOG00000018478_tx_54"; exon_id "17_89653286_89653392_+"; exonnum "34"; txlen "5869";
17	ENSEMBL114_rn	exon	89653286	89653392	0.082008846795469	+	.	gene_id "ENSRNOG00000018478"; transcript_id "ENSRNOG00000018478_tx_55"; exon_id "17_89653286_89653392_+"; exonnum "27"; txlen "5059";
17	ENSEMBL114_rn	exon	89653286	89653392	0.082008846795469	+	.	gene_id "ENSRNOG00000018478"; transcript_id "ENSRNOG00000018478_tx_56"; exon_id "17_89653286_89653392_+"; exonnum "28"; txlen "5174";
17	ENSEMBL114_rn	exon	89653286	89653392	0.082008846795469	+	.	gene_id "ENSRNOG00000018478"; transcript_id "ENSRNOG00000018478_tx_57"; exon_id "17_89653286_89653392_+"; exonnum "29"; txlen "5273";
17	ENSEMBL114_rn	exon	89653286	89653392	0.0788765319162042	+	.	gene_id "ENSRNOG00000018478"; transcript_id "ENSRNOG00000018478_tx_58"; exon_id "17_89653286_89653392_+"; exonnum "30"; txlen "5183";
17	ENSEMBL114_rn	exon	89653286	89653392	0.546072411583088	+	.	gene_id "ENSRNOG00000018478"; transcript_id "ENSRNOG00000018478_tx_6"; exon_id "17_89653286_89653392_+"; exonnum "32"; txlen "5666";
17	ENSEMBL114_rn	exon	89653286	89653392	0.0546725645303127	+	.	gene_id "ENSRNOG00000018478"; transcript_id "ENSRNOG00000018478_tx_60"; exon_id "17_89653286_89653392_+"; exonnum "30"; txlen "5256";
17	ENSEMBL114_rn	exon	89653286	89653392	0.0546725645303127	+	.	gene_id "ENSRNOG00000018478"; transcript_id "ENSRNOG00000018478_tx_61"; exon_id "17_89653286_89653392_+"; exonnum "31"; txlen "5371";
17	ENSEMBL114_rn	exon	89653286	89653392	0.0546725645303127	+	.	gene_id "ENSRNOG00000018478"; transcript_id "ENSRNOG00000018478_tx_62"; exon_id "17_89653286_89653392_+"; exonnum "31"; txlen "5446";
17	ENSEMBL114_rn	exon	89653286	89653392	0.0546725645303127	+	.	gene_id "ENSRNOG00000018478"; transcript_id "ENSRNOG00000018478_tx_63"; exon_id "17_89653286_89653392_+"; exonnum "31"; txlen "5321";
17	ENSEMBL114_rn	exon	89653286	89653392	0.0546725645303127	+	.	gene_id "ENSRNOG00000018478"; transcript_id "ENSRNOG00000018478_tx_64"; exon_id "17_89653286_89653392_+"; exonnum "32"; txlen "5470";
17	ENSEMBL114_rn	exon	89653286	89653392	0.0546725645303127	+	.	gene_id "ENSRNOG00000018478"; transcript_id "ENSRNOG00000018478_tx_65"; exon_id "17_89653286_89653392_+"; exonnum "26"; txlen "4850";
17	ENSEMBL114_rn	exon	89653286	89653392	0.0546725645303127	+	.	gene_id "ENSRNOG00000018478"; transcript_id "ENSRNOG00000018478_tx_66"; exon_id "17_89653286_89653392_+"; exonnum "28"; txlen "5064";
17	ENSEMBL114_rn	exon	89653286	89653392	0.438078398072242	+	.	gene_id "ENSRNOG00000018478"; transcript_id "ENSRNOG00000018478_tx_7"; exon_id "17_89653286_89653392_+"; exonnum "30"; txlen "5308";
17	ENSEMBL114_rn	exon	89653286	89653392	0.0242039673858915	+	.	gene_id "ENSRNOG00000018478"; transcript_id "ENSRNOG00000018478_tx_73"; exon_id "17_89653286_89653392_+"; exonnum "26"; txlen "4777";
17	ENSEMBL114_rn	exon	89653286	89653392	0.0242039673858915	+	.	gene_id "ENSRNOG00000018478"; transcript_id "ENSRNOG00000018478_tx_74"; exon_id "17_89653286_89653392_+"; exonnum "28"; txlen "4991";
17	ENSEMBL114_rn	exon	89653286	89653392	0.0242039673858915	+	.	gene_id "ENSRNOG00000018478"; transcript_id "ENSRNOG00000018478_tx_75"; exon_id "17_89653286_89653392_+"; exonnum "32"; txlen "5632";
17	ENSEMBL114_rn	exon	89653286	89653392	0.0242039673858915	+	.	gene_id "ENSRNOG00000018478"; transcript_id "ENSRNOG00000018478_tx_76"; exon_id "17_89653286_89653392_+"; exonnum "31"; txlen "5373";
17	ENSEMBL114_rn	exon	89653286	89653392	0.0242039673858915	+	.	gene_id "ENSRNOG00000018478"; transcript_id "ENSRNOG00000018478_tx_77"; exon_id "17_89653286_89653392_+"; exonnum "31"; txlen "5298";
17	ENSEMBL114_rn	exon	89653286	89653392	0.0242039673858915	+	.	gene_id "ENSRNOG00000018478"; transcript_id "ENSRNOG00000018478_tx_78"; exon_id "17_89653286_89653392_+"; exonnum "32"; txlen "5397";
17	ENSEMBL114_rn	exon	89653286	89653392	0.0242039673858915	+	.	gene_id "ENSRNOG00000018478"; transcript_id "ENSRNOG00000018478_tx_79"; exon_id "17_89653286_89653392_+"; exonnum "32"; txlen "5488";
17	ENSEMBL114_rn	exon	89653286	89653392	0.37266428211769	+	.	gene_id "ENSRNOG00000018478"; transcript_id "ENSRNOG00000018478_tx_8"; exon_id "17_89653286_89653392_+"; exonnum "32"; txlen "5522";
17	ENSEMBL114_rn	exon	89653286	89653392	0.0242039673858915	+	.	gene_id "ENSRNOG00000018478"; transcript_id "ENSRNOG00000018478_tx_80"; exon_id "17_89653286_89653392_+"; exonnum "33"; txlen "5587";
17	ENSEMBL114_rn	exon	89653286	89653392	0.0203376510235146	+	.	gene_id "ENSRNOG00000018478"; transcript_id "ENSRNOG00000018478_tx_81"; exon_id "17_89653286_89653392_+"; exonnum "31"; txlen "5728";
17	ENSEMBL114_rn	exon	89653286	89653392	0.0203376510235146	+	.	gene_id "ENSRNOG00000018478"; transcript_id "ENSRNOG00000018478_tx_82"; exon_id "17_89653286_89653392_+"; exonnum "33"; txlen "5942";
17	ENSEMBL114_rn	exon	89653286	89653392	0.00113393482613883	+	.	gene_id "ENSRNOG00000018478"; transcript_id "ENSRNOG00000018478_tx_87"; exon_id "17_89653286_89653392_+"; exonnum "35"; txlen "6269";
17	ensembl	exon	89656155	89656195	0	+	.	gene_id "ENSRNOG00000018478"; gene_version "7"; transcript_id "ENSRNOT00000025053"; transcript_version "7"; exon_number "32"; gene_name "Myo3a"; gene_source "ensembl"; gene_biotype "protein_coding"; transcript_name "Myo3a-201"; transcript_source "ensembl"; transcript_biotype "protein_coding"; exon_id "ENSRNOE00000254893"; exon_version "1"; tag "Ensembl_canonical";
17	ensembl	CDS	89656155	89656195	0	+	0	gene_id "ENSRNOG00000018478"; gene_version "7"; transcript_id "ENSRNOT00000025053"; transcript_version "7"; exon_number "32"; gene_name "Myo3a"; gene_source "ensembl"; gene_biotype "protein_coding"; transcript_name "Myo3a-201"; transcript_source "ensembl"; transcript_biotype "protein_coding"; protein_id "ENSRNOP00000025053"; protein_version "6"; tag "Ensembl_canonical";
17	ENSEMBL114_rn	exon	89656155	89656195	0.320407539825245	+	.	gene_id "ENSRNOG00000018478"; transcript_id "ENSRNOG00000018478_tx_11"; exon_id "17_89656155_89656195_+"; exonnum "32"; txlen "5567";
17	ENSEMBL114_rn	exon	89656155	89656195	0.235323374911504	+	.	gene_id "ENSRNOG00000018478"; transcript_id "ENSRNOG00000018478_tx_14"; exon_id "17_89656155_89656195_+"; exonnum "32"; txlen "5423";
17	ENSEMBL114_rn	exon	89656155	89656195	0.172361461276666	+	.	gene_id "ENSRNOG00000018478"; transcript_id "ENSRNOG00000018478_tx_19"; exon_id "17_89656155_89656195_+"; exonnum "29"; txlen "5240";
17	ENSEMBL114_rn	exon	89656155	89656195	0.139681480164091	+	.	gene_id "ENSRNOG00000018478"; transcript_id "ENSRNOG00000018478_tx_22"; exon_id "17_89656155_89656195_+"; exonnum "31"; txlen "5454";
17	ENSEMBL114_rn	exon	89656155	89656195	0.132962501003858	+	.	gene_id "ENSRNOG00000018478"; transcript_id "ENSRNOG00000018478_tx_24"; exon_id "17_89656155_89656195_+"; exonnum "30"; txlen "5355";
17	ENSEMBL114_rn	exon	89656155	89656195	0.127492361342374	+	.	gene_id "ENSRNOG00000018478"; transcript_id "ENSRNOG00000018478_tx_27"; exon_id "17_89656155_89656195_+"; exonnum "29"; txlen "5096";
17	ENSEMBL114_rn	exon	89656155	89656195	0.775704781361577	+	.	gene_id "ENSRNOG00000018478"; transcript_id "ENSRNOG00000018478_tx_3"; exon_id "17_89656155_89656195_+"; exonnum "31"; txlen "5452";
17	ENSEMBL114_rn	exon	89656155	89656195	0.125571623927602	+	.	gene_id "ENSRNOG00000018478"; transcript_id "ENSRNOG00000018478_tx_31"; exon_id "17_89656155_89656195_+"; exonnum "31"; txlen "5310";
17	ENSEMBL114_rn	exon	89656155	89656195	0.106212814181361	+	.	gene_id "ENSRNOG00000018478"; transcript_id "ENSRNOG00000018478_tx_32"; exon_id "17_89656155_89656195_+"; exonnum "31"; txlen "5327";
17	ENSEMBL114_rn	exon	89656155	89656195	0.106212814181361	+	.	gene_id "ENSRNOG00000018478"; transcript_id "ENSRNOG00000018478_tx_33"; exon_id "17_89656155_89656195_+"; exonnum "32"; txlen "5442";
17	ENSEMBL114_rn	exon	89656155	89656195	0.106212814181361	+	.	gene_id "ENSRNOG00000018478"; transcript_id "ENSRNOG00000018478_tx_34"; exon_id "17_89656155_89656195_+"; exonnum "32"; txlen "5517";
17	ENSEMBL114_rn	exon	89656155	89656195	0.106212814181361	+	.	gene_id "ENSRNOG00000018478"; transcript_id "ENSRNOG00000018478_tx_35"; exon_id "17_89656155_89656195_+"; exonnum "33"; txlen "5541";
17	ENSEMBL114_rn	exon	89656155	89656195	0.106212814181361	+	.	gene_id "ENSRNOG00000018478"; transcript_id "ENSRNOG00000018478_tx_36"; exon_id "17_89656155_89656195_+"; exonnum "27"; txlen "4921";
17	ENSEMBL114_rn	exon	89656155	89656195	0.106212814181361	+	.	gene_id "ENSRNOG00000018478"; transcript_id "ENSRNOG00000018478_tx_37"; exon_id "17_89656155_89656195_+"; exonnum "34"; txlen "5731";
17	ENSEMBL114_rn	exon	89656155	89656195	0.106212814181361	+	.	gene_id "ENSRNOG00000018478"; transcript_id "ENSRNOG00000018478_tx_38"; exon_id "17_89656155_89656195_+"; exonnum "28"; txlen "5036";
17	ENSEMBL114_rn	exon	89656155	89656195	0.106212814181361	+	.	gene_id "ENSRNOG00000018478"; transcript_id "ENSRNOG00000018478_tx_39"; exon_id "17_89656155_89656195_+"; exonnum "29"; txlen "5135";
17	ENSEMBL114_rn	exon	89656155	89656195	0.0980238093706473	+	.	gene_id "ENSRNOG00000018478"; transcript_id "ENSRNOG00000018478_tx_40"; exon_id "17_89656155_89656195_+"; exonnum "30"; txlen "5211";
17	ENSEMBL114_rn	exon	89656155	89656195	0.082008846795469	+	.	gene_id "ENSRNOG00000018478"; transcript_id "ENSRNOG00000018478_tx_41"; exon_id "17_89656155_89656195_+"; exonnum "31"; txlen "5400";
17	ENSEMBL114_rn	exon	89656155	89656195	0.082008846795469	+	.	gene_id "ENSRNOG00000018478"; transcript_id "ENSRNOG00000018478_tx_42"; exon_id "17_89656155_89656195_+"; exonnum "32"; txlen "5515";
17	ENSEMBL114_rn	exon	89656155	89656195	0.082008846795469	+	.	gene_id "ENSRNOG00000018478"; transcript_id "ENSRNOG00000018478_tx_43"; exon_id "17_89656155_89656195_+"; exonnum "32"; txlen "5590";
17	ENSEMBL114_rn	exon	89656155	89656195	0.082008846795469	+	.	gene_id "ENSRNOG00000018478"; transcript_id "ENSRNOG00000018478_tx_44"; exon_id "17_89656155_89656195_+"; exonnum "32"; txlen "5465";
17	ENSEMBL114_rn	exon	89656155	89656195	0.082008846795469	+	.	gene_id "ENSRNOG00000018478"; transcript_id "ENSRNOG00000018478_tx_45"; exon_id "17_89656155_89656195_+"; exonnum "33"; txlen "5614";
17	ENSEMBL114_rn	exon	89656155	89656195	0.082008846795469	+	.	gene_id "ENSRNOG00000018478"; transcript_id "ENSRNOG00000018478_tx_46"; exon_id "17_89656155_89656195_+"; exonnum "33"; txlen "5705";
17	ENSEMBL114_rn	exon	89656155	89656195	0.082008846795469	+	.	gene_id "ENSRNOG00000018478"; transcript_id "ENSRNOG00000018478_tx_47"; exon_id "17_89656155_89656195_+"; exonnum "33"; txlen "5580";
17	ENSEMBL114_rn	exon	89656155	89656195	0.082008846795469	+	.	gene_id "ENSRNOG00000018478"; transcript_id "ENSRNOG00000018478_tx_48"; exon_id "17_89656155_89656195_+"; exonnum "33"; txlen "5655";
17	ENSEMBL114_rn	exon	89656155	89656195	0.082008846795469	+	.	gene_id "ENSRNOG00000018478"; transcript_id "ENSRNOG00000018478_tx_49"; exon_id "17_89656155_89656195_+"; exonnum "34"; txlen "5804";
17	ENSEMBL114_rn	exon	89656155	89656195	0.082008846795469	+	.	gene_id "ENSRNOG00000018478"; transcript_id "ENSRNOG00000018478_tx_50"; exon_id "17_89656155_89656195_+"; exonnum "27"; txlen "4994";
17	ENSEMBL114_rn	exon	89656155	89656195	0.082008846795469	+	.	gene_id "ENSRNOG00000018478"; transcript_id "ENSRNOG00000018478_tx_51"; exon_id "17_89656155_89656195_+"; exonnum "28"; txlen "5109";
17	ENSEMBL114_rn	exon	89656155	89656195	0.082008846795469	+	.	gene_id "ENSRNOG00000018478"; transcript_id "ENSRNOG00000018478_tx_52"; exon_id "17_89656155_89656195_+"; exonnum "34"; txlen "5679";
17	ENSEMBL114_rn	exon	89656155	89656195	0.082008846795469	+	.	gene_id "ENSRNOG00000018478"; transcript_id "ENSRNOG00000018478_tx_53"; exon_id "17_89656155_89656195_+"; exonnum "29"; txlen "5208";
17	ENSEMBL114_rn	exon	89656155	89656195	0.082008846795469	+	.	gene_id "ENSRNOG00000018478"; transcript_id "ENSRNOG00000018478_tx_54"; exon_id "17_89656155_89656195_+"; exonnum "35"; txlen "5869";
17	ENSEMBL114_rn	exon	89656155	89656195	0.082008846795469	+	.	gene_id "ENSRNOG00000018478"; transcript_id "ENSRNOG00000018478_tx_55"; exon_id "17_89656155_89656195_+"; exonnum "28"; txlen "5059";
17	ENSEMBL114_rn	exon	89656155	89656195	0.082008846795469	+	.	gene_id "ENSRNOG00000018478"; transcript_id "ENSRNOG00000018478_tx_56"; exon_id "17_89656155_89656195_+"; exonnum "29"; txlen "5174";
17	ENSEMBL114_rn	exon	89656155	89656195	0.082008846795469	+	.	gene_id "ENSRNOG00000018478"; transcript_id "ENSRNOG00000018478_tx_57"; exon_id "17_89656155_89656195_+"; exonnum "30"; txlen "5273";
17	ENSEMBL114_rn	exon	89656155	89656195	0.0788765319162042	+	.	gene_id "ENSRNOG00000018478"; transcript_id "ENSRNOG00000018478_tx_58"; exon_id "17_89656155_89656195_+"; exonnum "31"; txlen "5183";
17	ENSEMBL114_rn	exon	89656155	89656195	0.546072411583088	+	.	gene_id "ENSRNOG00000018478"; transcript_id "ENSRNOG00000018478_tx_6"; exon_id "17_89656155_89656195_+"; exonnum "33"; txlen "5666";
17	ENSEMBL114_rn	exon	89656155	89656195	0.0546725645303127	+	.	gene_id "ENSRNOG00000018478"; transcript_id "ENSRNOG00000018478_tx_60"; exon_id "17_89656155_89656195_+"; exonnum "31"; txlen "5256";
17	ENSEMBL114_rn	exon	89656155	89656195	0.0546725645303127	+	.	gene_id "ENSRNOG00000018478"; transcript_id "ENSRNOG00000018478_tx_61"; exon_id "17_89656155_89656195_+"; exonnum "32"; txlen "5371";
17	ENSEMBL114_rn	exon	89656155	89656195	0.0546725645303127	+	.	gene_id "ENSRNOG00000018478"; transcript_id "ENSRNOG00000018478_tx_62"; exon_id "17_89656155_89656195_+"; exonnum "32"; txlen "5446";
17	ENSEMBL114_rn	exon	89656155	89656195	0.0546725645303127	+	.	gene_id "ENSRNOG00000018478"; transcript_id "ENSRNOG00000018478_tx_63"; exon_id "17_89656155_89656195_+"; exonnum "32"; txlen "5321";
17	ENSEMBL114_rn	exon	89656155	89656195	0.0546725645303127	+	.	gene_id "ENSRNOG00000018478"; transcript_id "ENSRNOG00000018478_tx_64"; exon_id "17_89656155_89656195_+"; exonnum "33"; txlen "5470";
17	ENSEMBL114_rn	exon	89656155	89656195	0.0546725645303127	+	.	gene_id "ENSRNOG00000018478"; transcript_id "ENSRNOG00000018478_tx_65"; exon_id "17_89656155_89656195_+"; exonnum "27"; txlen "4850";
17	ENSEMBL114_rn	exon	89656155	89656195	0.0546725645303127	+	.	gene_id "ENSRNOG00000018478"; transcript_id "ENSRNOG00000018478_tx_66"; exon_id "17_89656155_89656195_+"; exonnum "29"; txlen "5064";
17	ENSEMBL114_rn	exon	89656155	89656195	0.438078398072242	+	.	gene_id "ENSRNOG00000018478"; transcript_id "ENSRNOG00000018478_tx_7"; exon_id "17_89656155_89656195_+"; exonnum "31"; txlen "5308";
17	ENSEMBL114_rn	exon	89656155	89656195	0.0242039673858915	+	.	gene_id "ENSRNOG00000018478"; transcript_id "ENSRNOG00000018478_tx_73"; exon_id "17_89656155_89656195_+"; exonnum "27"; txlen "4777";
17	ENSEMBL114_rn	exon	89656155	89656195	0.0242039673858915	+	.	gene_id "ENSRNOG00000018478"; transcript_id "ENSRNOG00000018478_tx_74"; exon_id "17_89656155_89656195_+"; exonnum "29"; txlen "4991";
17	ENSEMBL114_rn	exon	89656155	89656195	0.0242039673858915	+	.	gene_id "ENSRNOG00000018478"; transcript_id "ENSRNOG00000018478_tx_75"; exon_id "17_89656155_89656195_+"; exonnum "33"; txlen "5632";
17	ENSEMBL114_rn	exon	89656155	89656195	0.0242039673858915	+	.	gene_id "ENSRNOG00000018478"; transcript_id "ENSRNOG00000018478_tx_76"; exon_id "17_89656155_89656195_+"; exonnum "32"; txlen "5373";
17	ENSEMBL114_rn	exon	89656155	89656195	0.0242039673858915	+	.	gene_id "ENSRNOG00000018478"; transcript_id "ENSRNOG00000018478_tx_77"; exon_id "17_89656155_89656195_+"; exonnum "32"; txlen "5298";
17	ENSEMBL114_rn	exon	89656155	89656195	0.0242039673858915	+	.	gene_id "ENSRNOG00000018478"; transcript_id "ENSRNOG00000018478_tx_78"; exon_id "17_89656155_89656195_+"; exonnum "33"; txlen "5397";
17	ENSEMBL114_rn	exon	89656155	89656195	0.0242039673858915	+	.	gene_id "ENSRNOG00000018478"; transcript_id "ENSRNOG00000018478_tx_79"; exon_id "17_89656155_89656195_+"; exonnum "33"; txlen "5488";
17	ENSEMBL114_rn	exon	89656155	89656195	0.37266428211769	+	.	gene_id "ENSRNOG00000018478"; transcript_id "ENSRNOG00000018478_tx_8"; exon_id "17_89656155_89656195_+"; exonnum "33"; txlen "5522";
17	ENSEMBL114_rn	exon	89656155	89656195	0.0242039673858915	+	.	gene_id "ENSRNOG00000018478"; transcript_id "ENSRNOG00000018478_tx_80"; exon_id "17_89656155_89656195_+"; exonnum "34"; txlen "5587";
17	ENSEMBL114_rn	exon	89656155	89656195	0.0203376510235146	+	.	gene_id "ENSRNOG00000018478"; transcript_id "ENSRNOG00000018478_tx_81"; exon_id "17_89656155_89656195_+"; exonnum "32"; txlen "5728";
17	ENSEMBL114_rn	exon	89656155	89656195	0.0203376510235146	+	.	gene_id "ENSRNOG00000018478"; transcript_id "ENSRNOG00000018478_tx_82"; exon_id "17_89656155_89656195_+"; exonnum "34"; txlen "5942";
17	ENSEMBL114_rn	exon	89656155	89656195	0.00113393482613883	+	.	gene_id "ENSRNOG00000018478"; transcript_id "ENSRNOG00000018478_tx_87"; exon_id "17_89656155_89656195_+"; exonnum "36"; txlen "6269";
17	ensembl	exon	89657305	89657448	0	+	.	gene_id "ENSRNOG00000018478"; gene_version "7"; transcript_id "ENSRNOT00000025053"; transcript_version "7"; exon_number "33"; gene_name "Myo3a"; gene_source "ensembl"; gene_biotype "protein_coding"; transcript_name "Myo3a-201"; transcript_source "ensembl"; transcript_biotype "protein_coding"; exon_id "ENSRNOE00000254885"; exon_version "1"; tag "Ensembl_canonical";
17	ensembl	CDS	89657305	89657448	0	+	1	gene_id "ENSRNOG00000018478"; gene_version "7"; transcript_id "ENSRNOT00000025053"; transcript_version "7"; exon_number "33"; gene_name "Myo3a"; gene_source "ensembl"; gene_biotype "protein_coding"; transcript_name "Myo3a-201"; transcript_source "ensembl"; transcript_biotype "protein_coding"; protein_id "ENSRNOP00000025053"; protein_version "6"; tag "Ensembl_canonical";
17	ENSEMBL114_rn	exon	89657305	89657448	0.320407539825245	+	.	gene_id "ENSRNOG00000018478"; transcript_id "ENSRNOG00000018478_tx_11"; exon_id "17_89657305_89657448_+"; exonnum "33"; txlen "5567";
17	ENSEMBL114_rn	exon	89657305	89657448	0.172361461276666	+	.	gene_id "ENSRNOG00000018478"; transcript_id "ENSRNOG00000018478_tx_19"; exon_id "17_89657305_89657448_+"; exonnum "30"; txlen "5240";
17	ENSEMBL114_rn	exon	89657305	89657448	0.139681480164091	+	.	gene_id "ENSRNOG00000018478"; transcript_id "ENSRNOG00000018478_tx_22"; exon_id "17_89657305_89657448_+"; exonnum "32"; txlen "5454";
17	ENSEMBL114_rn	exon	89657305	89657448	0.132962501003858	+	.	gene_id "ENSRNOG00000018478"; transcript_id "ENSRNOG00000018478_tx_24"; exon_id "17_89657305_89657448_+"; exonnum "31"; txlen "5355";
17	ENSEMBL114_rn	exon	89657305	89657448	0.775704781361577	+	.	gene_id "ENSRNOG00000018478"; transcript_id "ENSRNOG00000018478_tx_3"; exon_id "17_89657305_89657448_+"; exonnum "32"; txlen "5452";
17	ENSEMBL114_rn	exon	89657305	89657448	0.106212814181361	+	.	gene_id "ENSRNOG00000018478"; transcript_id "ENSRNOG00000018478_tx_32"; exon_id "17_89657305_89657448_+"; exonnum "32"; txlen "5327";
17	ENSEMBL114_rn	exon	89657305	89657448	0.106212814181361	+	.	gene_id "ENSRNOG00000018478"; transcript_id "ENSRNOG00000018478_tx_33"; exon_id "17_89657305_89657448_+"; exonnum "33"; txlen "5442";
17	ENSEMBL114_rn	exon	89657305	89657448	0.106212814181361	+	.	gene_id "ENSRNOG00000018478"; transcript_id "ENSRNOG00000018478_tx_34"; exon_id "17_89657305_89657448_+"; exonnum "33"; txlen "5517";
17	ENSEMBL114_rn	exon	89657305	89657448	0.106212814181361	+	.	gene_id "ENSRNOG00000018478"; transcript_id "ENSRNOG00000018478_tx_35"; exon_id "17_89657305_89657448_+"; exonnum "34"; txlen "5541";
17	ENSEMBL114_rn	exon	89657305	89657448	0.106212814181361	+	.	gene_id "ENSRNOG00000018478"; transcript_id "ENSRNOG00000018478_tx_36"; exon_id "17_89657305_89657448_+"; exonnum "28"; txlen "4921";
17	ENSEMBL114_rn	exon	89657305	89657448	0.106212814181361	+	.	gene_id "ENSRNOG00000018478"; transcript_id "ENSRNOG00000018478_tx_37"; exon_id "17_89657305_89657448_+"; exonnum "35"; txlen "5731";
17	ENSEMBL114_rn	exon	89657305	89657448	0.106212814181361	+	.	gene_id "ENSRNOG00000018478"; transcript_id "ENSRNOG00000018478_tx_38"; exon_id "17_89657305_89657448_+"; exonnum "29"; txlen "5036";
17	ENSEMBL114_rn	exon	89657305	89657448	0.106212814181361	+	.	gene_id "ENSRNOG00000018478"; transcript_id "ENSRNOG00000018478_tx_39"; exon_id "17_89657305_89657448_+"; exonnum "30"; txlen "5135";
17	ENSEMBL114_rn	exon	89657305	89657448	0.082008846795469	+	.	gene_id "ENSRNOG00000018478"; transcript_id "ENSRNOG00000018478_tx_41"; exon_id "17_89657305_89657448_+"; exonnum "32"; txlen "5400";
17	ENSEMBL114_rn	exon	89657305	89657448	0.082008846795469	+	.	gene_id "ENSRNOG00000018478"; transcript_id "ENSRNOG00000018478_tx_42"; exon_id "17_89657305_89657448_+"; exonnum "33"; txlen "5515";
17	ENSEMBL114_rn	exon	89657305	89657448	0.082008846795469	+	.	gene_id "ENSRNOG00000018478"; transcript_id "ENSRNOG00000018478_tx_43"; exon_id "17_89657305_89657448_+"; exonnum "33"; txlen "5590";
17	ENSEMBL114_rn	exon	89657305	89657448	0.082008846795469	+	.	gene_id "ENSRNOG00000018478"; transcript_id "ENSRNOG00000018478_tx_44"; exon_id "17_89657305_89657448_+"; exonnum "33"; txlen "5465";
17	ENSEMBL114_rn	exon	89657305	89657448	0.082008846795469	+	.	gene_id "ENSRNOG00000018478"; transcript_id "ENSRNOG00000018478_tx_45"; exon_id "17_89657305_89657448_+"; exonnum "34"; txlen "5614";
17	ENSEMBL114_rn	exon	89657305	89657448	0.082008846795469	+	.	gene_id "ENSRNOG00000018478"; transcript_id "ENSRNOG00000018478_tx_46"; exon_id "17_89657305_89657448_+"; exonnum "34"; txlen "5705";
17	ENSEMBL114_rn	exon	89657305	89657448	0.082008846795469	+	.	gene_id "ENSRNOG00000018478"; transcript_id "ENSRNOG00000018478_tx_47"; exon_id "17_89657305_89657448_+"; exonnum "34"; txlen "5580";
17	ENSEMBL114_rn	exon	89657305	89657448	0.082008846795469	+	.	gene_id "ENSRNOG00000018478"; transcript_id "ENSRNOG00000018478_tx_48"; exon_id "17_89657305_89657448_+"; exonnum "34"; txlen "5655";
17	ENSEMBL114_rn	exon	89657305	89657448	0.082008846795469	+	.	gene_id "ENSRNOG00000018478"; transcript_id "ENSRNOG00000018478_tx_49"; exon_id "17_89657305_89657448_+"; exonnum "35"; txlen "5804";
17	ENSEMBL114_rn	exon	89657305	89657448	0.082008846795469	+	.	gene_id "ENSRNOG00000018478"; transcript_id "ENSRNOG00000018478_tx_50"; exon_id "17_89657305_89657448_+"; exonnum "28"; txlen "4994";
17	ENSEMBL114_rn	exon	89657305	89657448	0.082008846795469	+	.	gene_id "ENSRNOG00000018478"; transcript_id "ENSRNOG00000018478_tx_51"; exon_id "17_89657305_89657448_+"; exonnum "29"; txlen "5109";
17	ENSEMBL114_rn	exon	89657305	89657448	0.082008846795469	+	.	gene_id "ENSRNOG00000018478"; transcript_id "ENSRNOG00000018478_tx_52"; exon_id "17_89657305_89657448_+"; exonnum "35"; txlen "5679";
17	ENSEMBL114_rn	exon	89657305	89657448	0.082008846795469	+	.	gene_id "ENSRNOG00000018478"; transcript_id "ENSRNOG00000018478_tx_53"; exon_id "17_89657305_89657448_+"; exonnum "30"; txlen "5208";
17	ENSEMBL114_rn	exon	89657305	89657448	0.082008846795469	+	.	gene_id "ENSRNOG00000018478"; transcript_id "ENSRNOG00000018478_tx_54"; exon_id "17_89657305_89657448_+"; exonnum "36"; txlen "5869";
17	ENSEMBL114_rn	exon	89657305	89657448	0.082008846795469	+	.	gene_id "ENSRNOG00000018478"; transcript_id "ENSRNOG00000018478_tx_55"; exon_id "17_89657305_89657448_+"; exonnum "29"; txlen "5059";
17	ENSEMBL114_rn	exon	89657305	89657448	0.082008846795469	+	.	gene_id "ENSRNOG00000018478"; transcript_id "ENSRNOG00000018478_tx_56"; exon_id "17_89657305_89657448_+"; exonnum "30"; txlen "5174";
17	ENSEMBL114_rn	exon	89657305	89657448	0.082008846795469	+	.	gene_id "ENSRNOG00000018478"; transcript_id "ENSRNOG00000018478_tx_57"; exon_id "17_89657305_89657448_+"; exonnum "31"; txlen "5273";
17	ENSEMBL114_rn	exon	89657305	89657448	0.546072411583088	+	.	gene_id "ENSRNOG00000018478"; transcript_id "ENSRNOG00000018478_tx_6"; exon_id "17_89657305_89657448_+"; exonnum "34"; txlen "5666";
17	ENSEMBL114_rn	exon	89657305	89657448	0.0242039673858915	+	.	gene_id "ENSRNOG00000018478"; transcript_id "ENSRNOG00000018478_tx_75"; exon_id "17_89657305_89657448_+"; exonnum "34"; txlen "5632";
17	ENSEMBL114_rn	exon	89657305	89657448	0.0203376510235146	+	.	gene_id "ENSRNOG00000018478"; transcript_id "ENSRNOG00000018478_tx_81"; exon_id "17_89657305_89657448_+"; exonnum "33"; txlen "5728";
17	ENSEMBL114_rn	exon	89657305	89657448	0.0203376510235146	+	.	gene_id "ENSRNOG00000018478"; transcript_id "ENSRNOG00000018478_tx_82"; exon_id "17_89657305_89657448_+"; exonnum "35"; txlen "5942";
17	ENSEMBL114_rn	exon	89657305	89657448	0.00113393482613883	+	.	gene_id "ENSRNOG00000018478"; transcript_id "ENSRNOG00000018478_tx_87"; exon_id "17_89657305_89657448_+"; exonnum "37"; txlen "6269";
17	sraer114_es	exon	89666477	89666519	0.12595999013366	+	.	gene_id "ENSRNOG00000018478"; transcript_id "ENSRNOG00000018478_tx_28"; exon_id "17_89666477_89666519_+"; exonnum "1"; txlen "684";
17	ensembl	CDS	89667014	89667131	0	+	1	gene_id "ENSRNOG00000018478"; gene_version "7"; transcript_id "ENSRNOT00000025053"; transcript_version "7"; exon_number "34"; gene_name "Myo3a"; gene_source "ensembl"; gene_biotype "protein_coding"; transcript_name "Myo3a-201"; transcript_source "ensembl"; transcript_biotype "protein_coding"; protein_id "ENSRNOP00000025053"; protein_version "6"; tag "Ensembl_canonical";
17	ensembl	exon	89667014	89667654	0	+	.	gene_id "ENSRNOG00000018478"; gene_version "7"; transcript_id "ENSRNOT00000025053"; transcript_version "7"; exon_number "34"; gene_name "Myo3a"; gene_source "ensembl"; gene_biotype "protein_coding"; transcript_name "Myo3a-201"; transcript_source "ensembl"; transcript_biotype "protein_coding"; exon_id "ENSRNOE00000681237"; exon_version "1"; tag "Ensembl_canonical";
17	ENSEMBL114_rn	exon	89667014	89667654	0.320407539825245	+	.	gene_id "ENSRNOG00000018478"; transcript_id "ENSRNOG00000018478_tx_11"; exon_id "17_89667014_89667654_+"; exonnum "34"; txlen "5567";
17	ENSEMBL114_rn	exon	89667014	89667654	0.235323374911504	+	.	gene_id "ENSRNOG00000018478"; transcript_id "ENSRNOG00000018478_tx_14"; exon_id "17_89667014_89667654_+"; exonnum "33"; txlen "5423";
17	ENSEMBL114_rn	exon	89667014	89667654	0.172361461276666	+	.	gene_id "ENSRNOG00000018478"; transcript_id "ENSRNOG00000018478_tx_19"; exon_id "17_89667014_89667654_+"; exonnum "31"; txlen "5240";
17	ENSEMBL114_rn	exon	89667014	89667654	0.139681480164091	+	.	gene_id "ENSRNOG00000018478"; transcript_id "ENSRNOG00000018478_tx_22"; exon_id "17_89667014_89667654_+"; exonnum "33"; txlen "5454";
17	ENSEMBL114_rn	exon	89667014	89667654	0.132962501003858	+	.	gene_id "ENSRNOG00000018478"; transcript_id "ENSRNOG00000018478_tx_24"; exon_id "17_89667014_89667654_+"; exonnum "32"; txlen "5355";
17	ENSEMBL114_rn	exon	89667014	89667654	0.127492361342374	+	.	gene_id "ENSRNOG00000018478"; transcript_id "ENSRNOG00000018478_tx_27"; exon_id "17_89667014_89667654_+"; exonnum "30"; txlen "5096";
17	ENSEMBL114_rn	exon	89667014	89667654	0.12595999013366	+	.	gene_id "ENSRNOG00000018478"; transcript_id "ENSRNOG00000018478_tx_28"; exon_id "17_89667014_89667654_+"; exonnum "2"; txlen "684";
17	ENSEMBL114_rn	exon	89667014	89667654	0.775704781361577	+	.	gene_id "ENSRNOG00000018478"; transcript_id "ENSRNOG00000018478_tx_3"; exon_id "17_89667014_89667654_+"; exonnum "33"; txlen "5452";
17	ENSEMBL114_rn	exon	89667014	89667654	0.125571623927602	+	.	gene_id "ENSRNOG00000018478"; transcript_id "ENSRNOG00000018478_tx_31"; exon_id "17_89667014_89667654_+"; exonnum "32"; txlen "5310";
17	ENSEMBL114_rn	exon	89667014	89667654	0.106212814181361	+	.	gene_id "ENSRNOG00000018478"; transcript_id "ENSRNOG00000018478_tx_32"; exon_id "17_89667014_89667654_+"; exonnum "33"; txlen "5327";
17	ENSEMBL114_rn	exon	89667014	89667654	0.106212814181361	+	.	gene_id "ENSRNOG00000018478"; transcript_id "ENSRNOG00000018478_tx_33"; exon_id "17_89667014_89667654_+"; exonnum "34"; txlen "5442";
17	ENSEMBL114_rn	exon	89667014	89667654	0.106212814181361	+	.	gene_id "ENSRNOG00000018478"; transcript_id "ENSRNOG00000018478_tx_34"; exon_id "17_89667014_89667654_+"; exonnum "34"; txlen "5517";
17	ENSEMBL114_rn	exon	89667014	89667654	0.106212814181361	+	.	gene_id "ENSRNOG00000018478"; transcript_id "ENSRNOG00000018478_tx_35"; exon_id "17_89667014_89667654_+"; exonnum "35"; txlen "5541";
17	ENSEMBL114_rn	exon	89667014	89667654	0.106212814181361	+	.	gene_id "ENSRNOG00000018478"; transcript_id "ENSRNOG00000018478_tx_36"; exon_id "17_89667014_89667654_+"; exonnum "29"; txlen "4921";
17	ENSEMBL114_rn	exon	89667014	89667654	0.106212814181361	+	.	gene_id "ENSRNOG00000018478"; transcript_id "ENSRNOG00000018478_tx_37"; exon_id "17_89667014_89667654_+"; exonnum "36"; txlen "5731";
17	ENSEMBL114_rn	exon	89667014	89667654	0.106212814181361	+	.	gene_id "ENSRNOG00000018478"; transcript_id "ENSRNOG00000018478_tx_38"; exon_id "17_89667014_89667654_+"; exonnum "30"; txlen "5036";
17	ENSEMBL114_rn	exon	89667014	89667654	0.106212814181361	+	.	gene_id "ENSRNOG00000018478"; transcript_id "ENSRNOG00000018478_tx_39"; exon_id "17_89667014_89667654_+"; exonnum "31"; txlen "5135";
17	ENSEMBL114_rn	exon	89667014	89667654	0.0980238093706473	+	.	gene_id "ENSRNOG00000018478"; transcript_id "ENSRNOG00000018478_tx_40"; exon_id "17_89667014_89667654_+"; exonnum "31"; txlen "5211";
17	ENSEMBL114_rn	exon	89667014	89667654	0.082008846795469	+	.	gene_id "ENSRNOG00000018478"; transcript_id "ENSRNOG00000018478_tx_41"; exon_id "17_89667014_89667654_+"; exonnum "33"; txlen "5400";
17	ENSEMBL114_rn	exon	89667014	89667654	0.082008846795469	+	.	gene_id "ENSRNOG00000018478"; transcript_id "ENSRNOG00000018478_tx_42"; exon_id "17_89667014_89667654_+"; exonnum "34"; txlen "5515";
17	ENSEMBL114_rn	exon	89667014	89667654	0.082008846795469	+	.	gene_id "ENSRNOG00000018478"; transcript_id "ENSRNOG00000018478_tx_43"; exon_id "17_89667014_89667654_+"; exonnum "34"; txlen "5590";
17	ENSEMBL114_rn	exon	89667014	89667654	0.082008846795469	+	.	gene_id "ENSRNOG00000018478"; transcript_id "ENSRNOG00000018478_tx_44"; exon_id "17_89667014_89667654_+"; exonnum "34"; txlen "5465";
17	ENSEMBL114_rn	exon	89667014	89667654	0.082008846795469	+	.	gene_id "ENSRNOG00000018478"; transcript_id "ENSRNOG00000018478_tx_45"; exon_id "17_89667014_89667654_+"; exonnum "35"; txlen "5614";
17	ENSEMBL114_rn	exon	89667014	89667654	0.082008846795469	+	.	gene_id "ENSRNOG00000018478"; transcript_id "ENSRNOG00000018478_tx_46"; exon_id "17_89667014_89667654_+"; exonnum "35"; txlen "5705";
17	ENSEMBL114_rn	exon	89667014	89667654	0.082008846795469	+	.	gene_id "ENSRNOG00000018478"; transcript_id "ENSRNOG00000018478_tx_47"; exon_id "17_89667014_89667654_+"; exonnum "35"; txlen "5580";
17	ENSEMBL114_rn	exon	89667014	89667654	0.082008846795469	+	.	gene_id "ENSRNOG00000018478"; transcript_id "ENSRNOG00000018478_tx_48"; exon_id "17_89667014_89667654_+"; exonnum "35"; txlen "5655";
17	ENSEMBL114_rn	exon	89667014	89667654	0.082008846795469	+	.	gene_id "ENSRNOG00000018478"; transcript_id "ENSRNOG00000018478_tx_49"; exon_id "17_89667014_89667654_+"; exonnum "36"; txlen "5804";
17	ENSEMBL114_rn	exon	89667014	89667654	0.082008846795469	+	.	gene_id "ENSRNOG00000018478"; transcript_id "ENSRNOG00000018478_tx_50"; exon_id "17_89667014_89667654_+"; exonnum "29"; txlen "4994";
17	ENSEMBL114_rn	exon	89667014	89667654	0.082008846795469	+	.	gene_id "ENSRNOG00000018478"; transcript_id "ENSRNOG00000018478_tx_51"; exon_id "17_89667014_89667654_+"; exonnum "30"; txlen "5109";
17	ENSEMBL114_rn	exon	89667014	89667654	0.082008846795469	+	.	gene_id "ENSRNOG00000018478"; transcript_id "ENSRNOG00000018478_tx_52"; exon_id "17_89667014_89667654_+"; exonnum "36"; txlen "5679";
17	ENSEMBL114_rn	exon	89667014	89667654	0.082008846795469	+	.	gene_id "ENSRNOG00000018478"; transcript_id "ENSRNOG00000018478_tx_53"; exon_id "17_89667014_89667654_+"; exonnum "31"; txlen "5208";
17	ENSEMBL114_rn	exon	89667014	89667654	0.082008846795469	+	.	gene_id "ENSRNOG00000018478"; transcript_id "ENSRNOG00000018478_tx_54"; exon_id "17_89667014_89667654_+"; exonnum "37"; txlen "5869";
17	ENSEMBL114_rn	exon	89667014	89667654	0.082008846795469	+	.	gene_id "ENSRNOG00000018478"; transcript_id "ENSRNOG00000018478_tx_55"; exon_id "17_89667014_89667654_+"; exonnum "30"; txlen "5059";
17	ENSEMBL114_rn	exon	89667014	89667654	0.082008846795469	+	.	gene_id "ENSRNOG00000018478"; transcript_id "ENSRNOG00000018478_tx_56"; exon_id "17_89667014_89667654_+"; exonnum "31"; txlen "5174";
17	ENSEMBL114_rn	exon	89667014	89667654	0.082008846795469	+	.	gene_id "ENSRNOG00000018478"; transcript_id "ENSRNOG00000018478_tx_57"; exon_id "17_89667014_89667654_+"; exonnum "32"; txlen "5273";
17	ENSEMBL114_rn	exon	89667014	89667654	0.0788765319162042	+	.	gene_id "ENSRNOG00000018478"; transcript_id "ENSRNOG00000018478_tx_58"; exon_id "17_89667014_89667654_+"; exonnum "32"; txlen "5183";
17	ENSEMBL114_rn	exon	89667014	89667654	0.546072411583088	+	.	gene_id "ENSRNOG00000018478"; transcript_id "ENSRNOG00000018478_tx_6"; exon_id "17_89667014_89667654_+"; exonnum "35"; txlen "5666";
17	ENSEMBL114_rn	exon	89667014	89667654	0.0546725645303127	+	.	gene_id "ENSRNOG00000018478"; transcript_id "ENSRNOG00000018478_tx_60"; exon_id "17_89667014_89667654_+"; exonnum "32"; txlen "5256";
17	ENSEMBL114_rn	exon	89667014	89667654	0.0546725645303127	+	.	gene_id "ENSRNOG00000018478"; transcript_id "ENSRNOG00000018478_tx_61"; exon_id "17_89667014_89667654_+"; exonnum "33"; txlen "5371";
17	ENSEMBL114_rn	exon	89667014	89667654	0.0546725645303127	+	.	gene_id "ENSRNOG00000018478"; transcript_id "ENSRNOG00000018478_tx_62"; exon_id "17_89667014_89667654_+"; exonnum "33"; txlen "5446";
17	ENSEMBL114_rn	exon	89667014	89667654	0.0546725645303127	+	.	gene_id "ENSRNOG00000018478"; transcript_id "ENSRNOG00000018478_tx_63"; exon_id "17_89667014_89667654_+"; exonnum "33"; txlen "5321";
17	ENSEMBL114_rn	exon	89667014	89667654	0.0546725645303127	+	.	gene_id "ENSRNOG00000018478"; transcript_id "ENSRNOG00000018478_tx_64"; exon_id "17_89667014_89667654_+"; exonnum "34"; txlen "5470";
17	ENSEMBL114_rn	exon	89667014	89667654	0.0546725645303127	+	.	gene_id "ENSRNOG00000018478"; transcript_id "ENSRNOG00000018478_tx_65"; exon_id "17_89667014_89667654_+"; exonnum "28"; txlen "4850";
17	ENSEMBL114_rn	exon	89667014	89667654	0.0546725645303127	+	.	gene_id "ENSRNOG00000018478"; transcript_id "ENSRNOG00000018478_tx_66"; exon_id "17_89667014_89667654_+"; exonnum "30"; txlen "5064";
17	ENSEMBL114_rn	exon	89667014	89667654	0.438078398072242	+	.	gene_id "ENSRNOG00000018478"; transcript_id "ENSRNOG00000018478_tx_7"; exon_id "17_89667014_89667654_+"; exonnum "32"; txlen "5308";
17	ENSEMBL114_rn	exon	89667014	89667654	0.0242039673858915	+	.	gene_id "ENSRNOG00000018478"; transcript_id "ENSRNOG00000018478_tx_73"; exon_id "17_89667014_89667654_+"; exonnum "28"; txlen "4777";
17	ENSEMBL114_rn	exon	89667014	89667654	0.0242039673858915	+	.	gene_id "ENSRNOG00000018478"; transcript_id "ENSRNOG00000018478_tx_74"; exon_id "17_89667014_89667654_+"; exonnum "30"; txlen "4991";
17	ENSEMBL114_rn	exon	89667014	89667654	0.0242039673858915	+	.	gene_id "ENSRNOG00000018478"; transcript_id "ENSRNOG00000018478_tx_75"; exon_id "17_89667014_89667654_+"; exonnum "35"; txlen "5632";
17	ENSEMBL114_rn	exon	89667014	89667654	0.0242039673858915	+	.	gene_id "ENSRNOG00000018478"; transcript_id "ENSRNOG00000018478_tx_76"; exon_id "17_89667014_89667654_+"; exonnum "33"; txlen "5373";
17	ENSEMBL114_rn	exon	89667014	89667654	0.0242039673858915	+	.	gene_id "ENSRNOG00000018478"; transcript_id "ENSRNOG00000018478_tx_77"; exon_id "17_89667014_89667654_+"; exonnum "33"; txlen "5298";
17	ENSEMBL114_rn	exon	89667014	89667654	0.0242039673858915	+	.	gene_id "ENSRNOG00000018478"; transcript_id "ENSRNOG00000018478_tx_78"; exon_id "17_89667014_89667654_+"; exonnum "34"; txlen "5397";
17	ENSEMBL114_rn	exon	89667014	89667654	0.0242039673858915	+	.	gene_id "ENSRNOG00000018478"; transcript_id "ENSRNOG00000018478_tx_79"; exon_id "17_89667014_89667654_+"; exonnum "34"; txlen "5488";
17	ENSEMBL114_rn	exon	89667014	89667654	0.37266428211769	+	.	gene_id "ENSRNOG00000018478"; transcript_id "ENSRNOG00000018478_tx_8"; exon_id "17_89667014_89667654_+"; exonnum "34"; txlen "5522";
17	ENSEMBL114_rn	exon	89667014	89667654	0.0242039673858915	+	.	gene_id "ENSRNOG00000018478"; transcript_id "ENSRNOG00000018478_tx_80"; exon_id "17_89667014_89667654_+"; exonnum "35"; txlen "5587";
17	ENSEMBL114_rn	exon	89667014	89667654	0.0203376510235146	+	.	gene_id "ENSRNOG00000018478"; transcript_id "ENSRNOG00000018478_tx_81"; exon_id "17_89667014_89667654_+"; exonnum "34"; txlen "5728";
17	ENSEMBL114_rn	exon	89667014	89667654	0.0203376510235146	+	.	gene_id "ENSRNOG00000018478"; transcript_id "ENSRNOG00000018478_tx_82"; exon_id "17_89667014_89667654_+"; exonnum "36"; txlen "5942";
17	ENSEMBL114_rn	exon	89667014	89667654	0.00113393482613883	+	.	gene_id "ENSRNOG00000018478"; transcript_id "ENSRNOG00000018478_tx_87"; exon_id "17_89667014_89667654_+"; exonnum "38"; txlen "6269";
17	ensembl	stop_codon	89667132	89667134	0	+	0	gene_id "ENSRNOG00000018478"; gene_version "7"; transcript_id "ENSRNOT00000025053"; transcript_version "7"; exon_number "34"; gene_name "Myo3a"; gene_source "ensembl"; gene_biotype "protein_coding"; transcript_name "Myo3a-201"; transcript_source "ensembl"; transcript_biotype "protein_coding"; tag "Ensembl_canonical";
17	ensembl	three_prime_utr	89667135	89667654	0	+	.	gene_id "ENSRNOG00000018478"; gene_version "7"; transcript_id "ENSRNOT00000025053"; transcript_version "7"; gene_name "Myo3a"; gene_source "ensembl"; gene_biotype "protein_coding"; transcript_name "Myo3a-201"; transcript_source "ensembl"; transcript_biotype "protein_coding"; tag "Ensembl_canonical";
17	ensembl	five_prime_utr	89671716	89671790	0	+	.	gene_id "ENSRNOG00000017803"; gene_version "9"; transcript_id "ENSRNOT00000024901"; transcript_version "6"; gene_name "Apbb1ip"; gene_source "ensembl"; gene_biotype "protein_coding"; transcript_name "Apbb1ip-202"; transcript_source "ensembl"; transcript_biotype "protein_coding"; tag "Ensembl_canonical";
17	ensembl	exon	89671716	89671866	0	+	.	gene_id "ENSRNOG00000017803"; gene_version "9"; transcript_id "ENSRNOT00000024901"; transcript_version "6"; exon_number "1"; gene_name "Apbb1ip"; gene_source "ensembl"; gene_biotype "protein_coding"; transcript_name "Apbb1ip-202"; transcript_source "ensembl"; transcript_biotype "protein_coding"; exon_id "ENSRNOE00000623420"; exon_version "1"; tag "Ensembl_canonical";
17	ensembl	transcript	89671716	89940930	0	+	.	gene_id "ENSRNOG00000017803"; gene_version "9"; transcript_id "ENSRNOT00000024901"; transcript_version "6"; gene_name "Apbb1ip"; gene_source "ensembl"; gene_biotype "protein_coding"; transcript_name "Apbb1ip-202"; transcript_source "ensembl"; transcript_biotype "protein_coding"; tag "Ensembl_canonical";
17	ensembl	gene	89671716	89941089	0	+	.	gene_id "ENSRNOG00000017803"; gene_version "9"; gene_name "Apbb1ip"; gene_source "ensembl"; gene_biotype "protein_coding";
17	ensembl	five_prime_utr	89671724	89671790	0	+	.	gene_id "ENSRNOG00000017803"; gene_version "9"; transcript_id "ENSRNOT00000153818"; transcript_version "1"; gene_name "Apbb1ip"; gene_source "ensembl"; gene_biotype "protein_coding"; transcript_name "Apbb1ip-203"; transcript_source "ensembl"; transcript_biotype "protein_coding";
17	ensembl	exon	89671724	89671866	0	+	.	gene_id "ENSRNOG00000017803"; gene_version "9"; transcript_id "ENSRNOT00000153818"; transcript_version "1"; exon_number "1"; gene_name "Apbb1ip"; gene_source "ensembl"; gene_biotype "protein_coding"; transcript_name "Apbb1ip-203"; transcript_source "ensembl"; transcript_biotype "protein_coding"; exon_id "ENSRNOE00000721088"; exon_version "1";
17	ensembl	transcript	89671724	89737485	0	+	.	gene_id "ENSRNOG00000017803"; gene_version "9"; transcript_id "ENSRNOT00000153818"; transcript_version "1"; gene_name "Apbb1ip"; gene_source "ensembl"; gene_biotype "protein_coding"; transcript_name "Apbb1ip-203"; transcript_source "ensembl"; transcript_biotype "protein_coding";
17	ensembl	start_codon	89671791	89671793	0	+	0	gene_id "ENSRNOG00000017803"; gene_version "9"; transcript_id "ENSRNOT00000153818"; transcript_version "1"; exon_number "1"; gene_name "Apbb1ip"; gene_source "ensembl"; gene_biotype "protein_coding"; transcript_name "Apbb1ip-203"; transcript_source "ensembl"; transcript_biotype "protein_coding";
17	ensembl	start_codon	89671791	89671793	0	+	0	gene_id "ENSRNOG00000017803"; gene_version "9"; transcript_id "ENSRNOT00000024901"; transcript_version "6"; exon_number "1"; gene_name "Apbb1ip"; gene_source "ensembl"; gene_biotype "protein_coding"; transcript_name "Apbb1ip-202"; transcript_source "ensembl"; transcript_biotype "protein_coding"; tag "Ensembl_canonical";
17	ensembl	CDS	89671791	89671866	0	+	0	gene_id "ENSRNOG00000017803"; gene_version "9"; transcript_id "ENSRNOT00000153818"; transcript_version "1"; exon_number "1"; gene_name "Apbb1ip"; gene_source "ensembl"; gene_biotype "protein_coding"; transcript_name "Apbb1ip-203"; transcript_source "ensembl"; transcript_biotype "protein_coding"; protein_id "ENSRNOP00000099178"; protein_version "1";
17	ensembl	CDS	89671791	89671866	0	+	0	gene_id "ENSRNOG00000017803"; gene_version "9"; transcript_id "ENSRNOT00000024901"; transcript_version "6"; exon_number "1"; gene_name "Apbb1ip"; gene_source "ensembl"; gene_biotype "protein_coding"; transcript_name "Apbb1ip-202"; transcript_source "ensembl"; transcript_biotype "protein_coding"; protein_id "ENSRNOP00000024901"; protein_version "3"; tag "Ensembl_canonical";
17	ensembl	exon	89672553	89672612	0	+	.	gene_id "ENSRNOG00000017803"; gene_version "9"; transcript_id "ENSRNOT00000153818"; transcript_version "1"; exon_number "2"; gene_name "Apbb1ip"; gene_source "ensembl"; gene_biotype "protein_coding"; transcript_name "Apbb1ip-203"; transcript_source "ensembl"; transcript_biotype "protein_coding"; exon_id "ENSRNOE00000175574"; exon_version "1";
17	ensembl	CDS	89672553	89672612	0	+	2	gene_id "ENSRNOG00000017803"; gene_version "9"; transcript_id "ENSRNOT00000153818"; transcript_version "1"; exon_number "2"; gene_name "Apbb1ip"; gene_source "ensembl"; gene_biotype "protein_coding"; transcript_name "Apbb1ip-203"; transcript_source "ensembl"; transcript_biotype "protein_coding"; protein_id "ENSRNOP00000099178"; protein_version "1";
17	ensembl	exon	89672553	89672612	0	+	.	gene_id "ENSRNOG00000017803"; gene_version "9"; transcript_id "ENSRNOT00000024901"; transcript_version "6"; exon_number "2"; gene_name "Apbb1ip"; gene_source "ensembl"; gene_biotype "protein_coding"; transcript_name "Apbb1ip-202"; transcript_source "ensembl"; transcript_biotype "protein_coding"; exon_id "ENSRNOE00000175574"; exon_version "1"; tag "Ensembl_canonical";
17	ensembl	CDS	89672553	89672612	0	+	2	gene_id "ENSRNOG00000017803"; gene_version "9"; transcript_id "ENSRNOT00000024901"; transcript_version "6"; exon_number "2"; gene_name "Apbb1ip"; gene_source "ensembl"; gene_biotype "protein_coding"; transcript_name "Apbb1ip-202"; transcript_source "ensembl"; transcript_biotype "protein_coding"; protein_id "ENSRNOP00000024901"; protein_version "3"; tag "Ensembl_canonical";
17	ensembl	exon	89672804	89672953	0	+	.	gene_id "ENSRNOG00000017803"; gene_version "9"; transcript_id "ENSRNOT00000153818"; transcript_version "1"; exon_number "3"; gene_name "Apbb1ip"; gene_source "ensembl"; gene_biotype "protein_coding"; transcript_name "Apbb1ip-203"; transcript_source "ensembl"; transcript_biotype "protein_coding"; exon_id "ENSRNOE00000175738"; exon_version "1";
17	ensembl	CDS	89672804	89672953	0	+	2	gene_id "ENSRNOG00000017803"; gene_version "9"; transcript_id "ENSRNOT00000153818"; transcript_version "1"; exon_number "3"; gene_name "Apbb1ip"; gene_source "ensembl"; gene_biotype "protein_coding"; transcript_name "Apbb1ip-203"; transcript_source "ensembl"; transcript_biotype "protein_coding"; protein_id "ENSRNOP00000099178"; protein_version "1";
17	ensembl	exon	89672804	89672953	0	+	.	gene_id "ENSRNOG00000017803"; gene_version "9"; transcript_id "ENSRNOT00000024901"; transcript_version "6"; exon_number "3"; gene_name "Apbb1ip"; gene_source "ensembl"; gene_biotype "protein_coding"; transcript_name "Apbb1ip-202"; transcript_source "ensembl"; transcript_biotype "protein_coding"; exon_id "ENSRNOE00000175738"; exon_version "1"; tag "Ensembl_canonical";
17	ensembl	CDS	89672804	89672953	0	+	2	gene_id "ENSRNOG00000017803"; gene_version "9"; transcript_id "ENSRNOT00000024901"; transcript_version "6"; exon_number "3"; gene_name "Apbb1ip"; gene_source "ensembl"; gene_biotype "protein_coding"; transcript_name "Apbb1ip-202"; transcript_source "ensembl"; transcript_biotype "protein_coding"; protein_id "ENSRNOP00000024901"; protein_version "3"; tag "Ensembl_canonical";
17	ensembl	exon	89673928	89674161	0	+	.	gene_id "ENSRNOG00000017803"; gene_version "9"; transcript_id "ENSRNOT00000153818"; transcript_version "1"; exon_number "4"; gene_name "Apbb1ip"; gene_source "ensembl"; gene_biotype "protein_coding"; transcript_name "Apbb1ip-203"; transcript_source "ensembl"; transcript_biotype "protein_coding"; exon_id "ENSRNOE00000175897"; exon_version "1";
17	ensembl	CDS	89673928	89674161	0	+	2	gene_id "ENSRNOG00000017803"; gene_version "9"; transcript_id "ENSRNOT00000153818"; transcript_version "1"; exon_number "4"; gene_name "Apbb1ip"; gene_source "ensembl"; gene_biotype "protein_coding"; transcript_name "Apbb1ip-203"; transcript_source "ensembl"; transcript_biotype "protein_coding"; protein_id "ENSRNOP00000099178"; protein_version "1";
17	ensembl	exon	89673928	89674161	0	+	.	gene_id "ENSRNOG00000017803"; gene_version "9"; transcript_id "ENSRNOT00000024901"; transcript_version "6"; exon_number "4"; gene_name "Apbb1ip"; gene_source "ensembl"; gene_biotype "protein_coding"; transcript_name "Apbb1ip-202"; transcript_source "ensembl"; transcript_biotype "protein_coding"; exon_id "ENSRNOE00000175897"; exon_version "1"; tag "Ensembl_canonical";
17	ensembl	CDS	89673928	89674161	0	+	2	gene_id "ENSRNOG00000017803"; gene_version "9"; transcript_id "ENSRNOT00000024901"; transcript_version "6"; exon_number "4"; gene_name "Apbb1ip"; gene_source "ensembl"; gene_biotype "protein_coding"; transcript_name "Apbb1ip-202"; transcript_source "ensembl"; transcript_biotype "protein_coding"; protein_id "ENSRNOP00000024901"; protein_version "3"; tag "Ensembl_canonical";
17	ensembl	exon	89678485	89678575	0	+	.	gene_id "ENSRNOG00000017803"; gene_version "9"; transcript_id "ENSRNOT00000153818"; transcript_version "1"; exon_number "5"; gene_name "Apbb1ip"; gene_source "ensembl"; gene_biotype "protein_coding"; transcript_name "Apbb1ip-203"; transcript_source "ensembl"; transcript_biotype "protein_coding"; exon_id "ENSRNOE00000176055"; exon_version "1";
17	ensembl	CDS	89678485	89678575	0	+	2	gene_id "ENSRNOG00000017803"; gene_version "9"; transcript_id "ENSRNOT00000153818"; transcript_version "1"; exon_number "5"; gene_name "Apbb1ip"; gene_source "ensembl"; gene_biotype "protein_coding"; transcript_name "Apbb1ip-203"; transcript_source "ensembl"; transcript_biotype "protein_coding"; protein_id "ENSRNOP00000099178"; protein_version "1";
17	ensembl	exon	89678485	89678575	0	+	.	gene_id "ENSRNOG00000017803"; gene_version "9"; transcript_id "ENSRNOT00000024901"; transcript_version "6"; exon_number "5"; gene_name "Apbb1ip"; gene_source "ensembl"; gene_biotype "protein_coding"; transcript_name "Apbb1ip-202"; transcript_source "ensembl"; transcript_biotype "protein_coding"; exon_id "ENSRNOE00000176055"; exon_version "1"; tag "Ensembl_canonical";
```
