## Supplementary material for "Significantly Improved Mouse and Rat Genome Annotation Using Sequence Read Archive RNA-seq Data": rat_SRA_ENSEMBL114.gtf: rat_SRA_ENSEMBL114.gtf (part 425 of 1073)

```
17	ensembl	CDS	89678485	89678575	0	+	2	gene_id "ENSRNOG00000017803"; gene_version "9"; transcript_id "ENSRNOT00000024901"; transcript_version "6"; exon_number "5"; gene_name "Apbb1ip"; gene_source "ensembl"; gene_biotype "protein_coding"; transcript_name "Apbb1ip-202"; transcript_source "ensembl"; transcript_biotype "protein_coding"; protein_id "ENSRNOP00000024901"; protein_version "3"; tag "Ensembl_canonical";
17	ensembl	exon	89679048	89679160	0	+	.	gene_id "ENSRNOG00000017803"; gene_version "9"; transcript_id "ENSRNOT00000153818"; transcript_version "1"; exon_number "6"; gene_name "Apbb1ip"; gene_source "ensembl"; gene_biotype "protein_coding"; transcript_name "Apbb1ip-203"; transcript_source "ensembl"; transcript_biotype "protein_coding"; exon_id "ENSRNOE00000176272"; exon_version "1";
17	ensembl	CDS	89679048	89679160	0	+	1	gene_id "ENSRNOG00000017803"; gene_version "9"; transcript_id "ENSRNOT00000153818"; transcript_version "1"; exon_number "6"; gene_name "Apbb1ip"; gene_source "ensembl"; gene_biotype "protein_coding"; transcript_name "Apbb1ip-203"; transcript_source "ensembl"; transcript_biotype "protein_coding"; protein_id "ENSRNOP00000099178"; protein_version "1";
17	ensembl	exon	89679048	89679160	0	+	.	gene_id "ENSRNOG00000017803"; gene_version "9"; transcript_id "ENSRNOT00000024901"; transcript_version "6"; exon_number "6"; gene_name "Apbb1ip"; gene_source "ensembl"; gene_biotype "protein_coding"; transcript_name "Apbb1ip-202"; transcript_source "ensembl"; transcript_biotype "protein_coding"; exon_id "ENSRNOE00000176272"; exon_version "1"; tag "Ensembl_canonical";
17	ensembl	CDS	89679048	89679160	0	+	1	gene_id "ENSRNOG00000017803"; gene_version "9"; transcript_id "ENSRNOT00000024901"; transcript_version "6"; exon_number "6"; gene_name "Apbb1ip"; gene_source "ensembl"; gene_biotype "protein_coding"; transcript_name "Apbb1ip-202"; transcript_source "ensembl"; transcript_biotype "protein_coding"; protein_id "ENSRNOP00000024901"; protein_version "3"; tag "Ensembl_canonical";
17	ensembl	exon	89685036	89685151	0	+	.	gene_id "ENSRNOG00000017803"; gene_version "9"; transcript_id "ENSRNOT00000153818"; transcript_version "1"; exon_number "7"; gene_name "Apbb1ip"; gene_source "ensembl"; gene_biotype "protein_coding"; transcript_name "Apbb1ip-203"; transcript_source "ensembl"; transcript_biotype "protein_coding"; exon_id "ENSRNOE00000176483"; exon_version "1";
17	ensembl	CDS	89685036	89685151	0	+	2	gene_id "ENSRNOG00000017803"; gene_version "9"; transcript_id "ENSRNOT00000153818"; transcript_version "1"; exon_number "7"; gene_name "Apbb1ip"; gene_source "ensembl"; gene_biotype "protein_coding"; transcript_name "Apbb1ip-203"; transcript_source "ensembl"; transcript_biotype "protein_coding"; protein_id "ENSRNOP00000099178"; protein_version "1";
17	ensembl	exon	89685036	89685151	0	+	.	gene_id "ENSRNOG00000017803"; gene_version "9"; transcript_id "ENSRNOT00000024901"; transcript_version "6"; exon_number "7"; gene_name "Apbb1ip"; gene_source "ensembl"; gene_biotype "protein_coding"; transcript_name "Apbb1ip-202"; transcript_source "ensembl"; transcript_biotype "protein_coding"; exon_id "ENSRNOE00000176483"; exon_version "1"; tag "Ensembl_canonical";
17	ensembl	CDS	89685036	89685151	0	+	2	gene_id "ENSRNOG00000017803"; gene_version "9"; transcript_id "ENSRNOT00000024901"; transcript_version "6"; exon_number "7"; gene_name "Apbb1ip"; gene_source "ensembl"; gene_biotype "protein_coding"; transcript_name "Apbb1ip-202"; transcript_source "ensembl"; transcript_biotype "protein_coding"; protein_id "ENSRNOP00000024901"; protein_version "3"; tag "Ensembl_canonical";
17	ensembl	exon	89697298	89697377	0	+	.	gene_id "ENSRNOG00000017803"; gene_version "9"; transcript_id "ENSRNOT00000153818"; transcript_version "1"; exon_number "8"; gene_name "Apbb1ip"; gene_source "ensembl"; gene_biotype "protein_coding"; transcript_name "Apbb1ip-203"; transcript_source "ensembl"; transcript_biotype "protein_coding"; exon_id "ENSRNOE00000176687"; exon_version "1";
17	ensembl	CDS	89697298	89697377	0	+	0	gene_id "ENSRNOG00000017803"; gene_version "9"; transcript_id "ENSRNOT00000153818"; transcript_version "1"; exon_number "8"; gene_name "Apbb1ip"; gene_source "ensembl"; gene_biotype "protein_coding"; transcript_name "Apbb1ip-203"; transcript_source "ensembl"; transcript_biotype "protein_coding"; protein_id "ENSRNOP00000099178"; protein_version "1";
17	ensembl	exon	89697298	89697377	0	+	.	gene_id "ENSRNOG00000017803"; gene_version "9"; transcript_id "ENSRNOT00000024901"; transcript_version "6"; exon_number "8"; gene_name "Apbb1ip"; gene_source "ensembl"; gene_biotype "protein_coding"; transcript_name "Apbb1ip-202"; transcript_source "ensembl"; transcript_biotype "protein_coding"; exon_id "ENSRNOE00000176687"; exon_version "1"; tag "Ensembl_canonical";
17	ensembl	CDS	89697298	89697377	0	+	0	gene_id "ENSRNOG00000017803"; gene_version "9"; transcript_id "ENSRNOT00000024901"; transcript_version "6"; exon_number "8"; gene_name "Apbb1ip"; gene_source "ensembl"; gene_biotype "protein_coding"; transcript_name "Apbb1ip-202"; transcript_source "ensembl"; transcript_biotype "protein_coding"; protein_id "ENSRNOP00000024901"; protein_version "3"; tag "Ensembl_canonical";
17	ensembl	exon	89713009	89713063	0	+	.	gene_id "ENSRNOG00000017803"; gene_version "9"; transcript_id "ENSRNOT00000153818"; transcript_version "1"; exon_number "9"; gene_name "Apbb1ip"; gene_source "ensembl"; gene_biotype "protein_coding"; transcript_name "Apbb1ip-203"; transcript_source "ensembl"; transcript_biotype "protein_coding"; exon_id "ENSRNOE00000176929"; exon_version "1";
17	ensembl	CDS	89713009	89713063	0	+	1	gene_id "ENSRNOG00000017803"; gene_version "9"; transcript_id "ENSRNOT00000153818"; transcript_version "1"; exon_number "9"; gene_name "Apbb1ip"; gene_source "ensembl"; gene_biotype "protein_coding"; transcript_name "Apbb1ip-203"; transcript_source "ensembl"; transcript_biotype "protein_coding"; protein_id "ENSRNOP00000099178"; protein_version "1";
17	ensembl	exon	89713009	89713063	0	+	.	gene_id "ENSRNOG00000017803"; gene_version "9"; transcript_id "ENSRNOT00000024901"; transcript_version "6"; exon_number "9"; gene_name "Apbb1ip"; gene_source "ensembl"; gene_biotype "protein_coding"; transcript_name "Apbb1ip-202"; transcript_source "ensembl"; transcript_biotype "protein_coding"; exon_id "ENSRNOE00000176929"; exon_version "1"; tag "Ensembl_canonical";
17	ensembl	CDS	89713009	89713063	0	+	1	gene_id "ENSRNOG00000017803"; gene_version "9"; transcript_id "ENSRNOT00000024901"; transcript_version "6"; exon_number "9"; gene_name "Apbb1ip"; gene_source "ensembl"; gene_biotype "protein_coding"; transcript_name "Apbb1ip-202"; transcript_source "ensembl"; transcript_biotype "protein_coding"; protein_id "ENSRNOP00000024901"; protein_version "3"; tag "Ensembl_canonical";
17	ensembl	exon	89714756	89714872	0	+	.	gene_id "ENSRNOG00000017803"; gene_version "9"; transcript_id "ENSRNOT00000153818"; transcript_version "1"; exon_number "10"; gene_name "Apbb1ip"; gene_source "ensembl"; gene_biotype "protein_coding"; transcript_name "Apbb1ip-203"; transcript_source "ensembl"; transcript_biotype "protein_coding"; exon_id "ENSRNOE00000177169"; exon_version "1";
17	ensembl	CDS	89714756	89714872	0	+	0	gene_id "ENSRNOG00000017803"; gene_version "9"; transcript_id "ENSRNOT00000153818"; transcript_version "1"; exon_number "10"; gene_name "Apbb1ip"; gene_source "ensembl"; gene_biotype "protein_coding"; transcript_name "Apbb1ip-203"; transcript_source "ensembl"; transcript_biotype "protein_coding"; protein_id "ENSRNOP00000099178"; protein_version "1";
17	ensembl	exon	89714756	89714872	0	+	.	gene_id "ENSRNOG00000017803"; gene_version "9"; transcript_id "ENSRNOT00000024901"; transcript_version "6"; exon_number "10"; gene_name "Apbb1ip"; gene_source "ensembl"; gene_biotype "protein_coding"; transcript_name "Apbb1ip-202"; transcript_source "ensembl"; transcript_biotype "protein_coding"; exon_id "ENSRNOE00000177169"; exon_version "1"; tag "Ensembl_canonical";
17	ensembl	CDS	89714756	89714872	0	+	0	gene_id "ENSRNOG00000017803"; gene_version "9"; transcript_id "ENSRNOT00000024901"; transcript_version "6"; exon_number "10"; gene_name "Apbb1ip"; gene_source "ensembl"; gene_biotype "protein_coding"; transcript_name "Apbb1ip-202"; transcript_source "ensembl"; transcript_biotype "protein_coding"; protein_id "ENSRNOP00000024901"; protein_version "3"; tag "Ensembl_canonical";
17	ensembl	exon	89716208	89716272	0	+	.	gene_id "ENSRNOG00000017803"; gene_version "9"; transcript_id "ENSRNOT00000153818"; transcript_version "1"; exon_number "11"; gene_name "Apbb1ip"; gene_source "ensembl"; gene_biotype "protein_coding"; transcript_name "Apbb1ip-203"; transcript_source "ensembl"; transcript_biotype "protein_coding"; exon_id "ENSRNOE00000177306"; exon_version "1";
17	ensembl	CDS	89716208	89716272	0	+	0	gene_id "ENSRNOG00000017803"; gene_version "9"; transcript_id "ENSRNOT00000153818"; transcript_version "1"; exon_number "11"; gene_name "Apbb1ip"; gene_source "ensembl"; gene_biotype "protein_coding"; transcript_name "Apbb1ip-203"; transcript_source "ensembl"; transcript_biotype "protein_coding"; protein_id "ENSRNOP00000099178"; protein_version "1";
17	ensembl	exon	89716208	89716272	0	+	.	gene_id "ENSRNOG00000017803"; gene_version "9"; transcript_id "ENSRNOT00000024901"; transcript_version "6"; exon_number "11"; gene_name "Apbb1ip"; gene_source "ensembl"; gene_biotype "protein_coding"; transcript_name "Apbb1ip-202"; transcript_source "ensembl"; transcript_biotype "protein_coding"; exon_id "ENSRNOE00000177306"; exon_version "1"; tag "Ensembl_canonical";
17	ensembl	CDS	89716208	89716272	0	+	0	gene_id "ENSRNOG00000017803"; gene_version "9"; transcript_id "ENSRNOT00000024901"; transcript_version "6"; exon_number "11"; gene_name "Apbb1ip"; gene_source "ensembl"; gene_biotype "protein_coding"; transcript_name "Apbb1ip-202"; transcript_source "ensembl"; transcript_biotype "protein_coding"; protein_id "ENSRNOP00000024901"; protein_version "3"; tag "Ensembl_canonical";
17	ensembl	exon	89719879	89719957	0	+	.	gene_id "ENSRNOG00000017803"; gene_version "9"; transcript_id "ENSRNOT00000153818"; transcript_version "1"; exon_number "12"; gene_name "Apbb1ip"; gene_source "ensembl"; gene_biotype "protein_coding"; transcript_name "Apbb1ip-203"; transcript_source "ensembl"; transcript_biotype "protein_coding"; exon_id "ENSRNOE00000177524"; exon_version "1";
17	ensembl	CDS	89719879	89719957	0	+	1	gene_id "ENSRNOG00000017803"; gene_version "9"; transcript_id "ENSRNOT00000153818"; transcript_version "1"; exon_number "12"; gene_name "Apbb1ip"; gene_source "ensembl"; gene_biotype "protein_coding"; transcript_name "Apbb1ip-203"; transcript_source "ensembl"; transcript_biotype "protein_coding"; protein_id "ENSRNOP00000099178"; protein_version "1";
17	ensembl	exon	89719879	89719957	0	+	.	gene_id "ENSRNOG00000017803"; gene_version "9"; transcript_id "ENSRNOT00000024901"; transcript_version "6"; exon_number "12"; gene_name "Apbb1ip"; gene_source "ensembl"; gene_biotype "protein_coding"; transcript_name "Apbb1ip-202"; transcript_source "ensembl"; transcript_biotype "protein_coding"; exon_id "ENSRNOE00000177524"; exon_version "1"; tag "Ensembl_canonical";
17	ensembl	CDS	89719879	89719957	0	+	1	gene_id "ENSRNOG00000017803"; gene_version "9"; transcript_id "ENSRNOT00000024901"; transcript_version "6"; exon_number "12"; gene_name "Apbb1ip"; gene_source "ensembl"; gene_biotype "protein_coding"; transcript_name "Apbb1ip-202"; transcript_source "ensembl"; transcript_biotype "protein_coding"; protein_id "ENSRNOP00000024901"; protein_version "3"; tag "Ensembl_canonical";
17	ensembl	exon	89725211	89725360	0	+	.	gene_id "ENSRNOG00000017803"; gene_version "9"; transcript_id "ENSRNOT00000153818"; transcript_version "1"; exon_number "13"; gene_name "Apbb1ip"; gene_source "ensembl"; gene_biotype "protein_coding"; transcript_name "Apbb1ip-203"; transcript_source "ensembl"; transcript_biotype "protein_coding"; exon_id "ENSRNOE00000177724"; exon_version "1";
17	ensembl	CDS	89725211	89725360	0	+	0	gene_id "ENSRNOG00000017803"; gene_version "9"; transcript_id "ENSRNOT00000153818"; transcript_version "1"; exon_number "13"; gene_name "Apbb1ip"; gene_source "ensembl"; gene_biotype "protein_coding"; transcript_name "Apbb1ip-203"; transcript_source "ensembl"; transcript_biotype "protein_coding"; protein_id "ENSRNOP00000099178"; protein_version "1";
17	ensembl	exon	89725211	89725360	0	+	.	gene_id "ENSRNOG00000017803"; gene_version "9"; transcript_id "ENSRNOT00000024901"; transcript_version "6"; exon_number "13"; gene_name "Apbb1ip"; gene_source "ensembl"; gene_biotype "protein_coding"; transcript_name "Apbb1ip-202"; transcript_source "ensembl"; transcript_biotype "protein_coding"; exon_id "ENSRNOE00000177724"; exon_version "1"; tag "Ensembl_canonical";
17	ensembl	CDS	89725211	89725360	0	+	0	gene_id "ENSRNOG00000017803"; gene_version "9"; transcript_id "ENSRNOT00000024901"; transcript_version "6"; exon_number "13"; gene_name "Apbb1ip"; gene_source "ensembl"; gene_biotype "protein_coding"; transcript_name "Apbb1ip-202"; transcript_source "ensembl"; transcript_biotype "protein_coding"; protein_id "ENSRNOP00000024901"; protein_version "3"; tag "Ensembl_canonical";
17	ensembl	exon	89728775	89728882	0	+	.	gene_id "ENSRNOG00000017803"; gene_version "9"; transcript_id "ENSRNOT00000153818"; transcript_version "1"; exon_number "14"; gene_name "Apbb1ip"; gene_source "ensembl"; gene_biotype "protein_coding"; transcript_name "Apbb1ip-203"; transcript_source "ensembl"; transcript_biotype "protein_coding"; exon_id "ENSRNOE00000177890"; exon_version "1";
17	ensembl	CDS	89728775	89728882	0	+	0	gene_id "ENSRNOG00000017803"; gene_version "9"; transcript_id "ENSRNOT00000153818"; transcript_version "1"; exon_number "14"; gene_name "Apbb1ip"; gene_source "ensembl"; gene_biotype "protein_coding"; transcript_name "Apbb1ip-203"; transcript_source "ensembl"; transcript_biotype "protein_coding"; protein_id "ENSRNOP00000099178"; protein_version "1";
17	ensembl	exon	89728775	89728882	0	+	.	gene_id "ENSRNOG00000017803"; gene_version "9"; transcript_id "ENSRNOT00000024901"; transcript_version "6"; exon_number "14"; gene_name "Apbb1ip"; gene_source "ensembl"; gene_biotype "protein_coding"; transcript_name "Apbb1ip-202"; transcript_source "ensembl"; transcript_biotype "protein_coding"; exon_id "ENSRNOE00000177890"; exon_version "1"; tag "Ensembl_canonical";
17	ensembl	CDS	89728775	89728882	0	+	0	gene_id "ENSRNOG00000017803"; gene_version "9"; transcript_id "ENSRNOT00000024901"; transcript_version "6"; exon_number "14"; gene_name "Apbb1ip"; gene_source "ensembl"; gene_biotype "protein_coding"; transcript_name "Apbb1ip-202"; transcript_source "ensembl"; transcript_biotype "protein_coding"; protein_id "ENSRNOP00000024901"; protein_version "3"; tag "Ensembl_canonical";
17	ensembl	exon	89729194	89729283	0	+	.	gene_id "ENSRNOG00000017803"; gene_version "9"; transcript_id "ENSRNOT00000153818"; transcript_version "1"; exon_number "15"; gene_name "Apbb1ip"; gene_source "ensembl"; gene_biotype "protein_coding"; transcript_name "Apbb1ip-203"; transcript_source "ensembl"; transcript_biotype "protein_coding"; exon_id "ENSRNOE00000178053"; exon_version "1";
17	ensembl	CDS	89729194	89729283	0	+	0	gene_id "ENSRNOG00000017803"; gene_version "9"; transcript_id "ENSRNOT00000153818"; transcript_version "1"; exon_number "15"; gene_name "Apbb1ip"; gene_source "ensembl"; gene_biotype "protein_coding"; transcript_name "Apbb1ip-203"; transcript_source "ensembl"; transcript_biotype "protein_coding"; protein_id "ENSRNOP00000099178"; protein_version "1";
17	ensembl	exon	89729194	89729294	0	+	.	gene_id "ENSRNOG00000017803"; gene_version "9"; transcript_id "ENSRNOT00000024901"; transcript_version "6"; exon_number "15"; gene_name "Apbb1ip"; gene_source "ensembl"; gene_biotype "protein_coding"; transcript_name "Apbb1ip-202"; transcript_source "ensembl"; transcript_biotype "protein_coding"; exon_id "ENSRNOE00000717298"; exon_version "1"; tag "Ensembl_canonical";
17	ensembl	CDS	89729194	89729294	0	+	0	gene_id "ENSRNOG00000017803"; gene_version "9"; transcript_id "ENSRNOT00000024901"; transcript_version "6"; exon_number "15"; gene_name "Apbb1ip"; gene_source "ensembl"; gene_biotype "protein_coding"; transcript_name "Apbb1ip-202"; transcript_source "ensembl"; transcript_biotype "protein_coding"; protein_id "ENSRNOP00000024901"; protein_version "3"; tag "Ensembl_canonical";
17	ensembl	CDS	89733939	89734109	0	+	0	gene_id "ENSRNOG00000017803"; gene_version "9"; transcript_id "ENSRNOT00000153818"; transcript_version "1"; exon_number "16"; gene_name "Apbb1ip"; gene_source "ensembl"; gene_biotype "protein_coding"; transcript_name "Apbb1ip-203"; transcript_source "ensembl"; transcript_biotype "protein_coding"; protein_id "ENSRNOP00000099178"; protein_version "1";
17	ensembl	exon	89733939	89737485	0	+	.	gene_id "ENSRNOG00000017803"; gene_version "9"; transcript_id "ENSRNOT00000153818"; transcript_version "1"; exon_number "16"; gene_name "Apbb1ip"; gene_source "ensembl"; gene_biotype "protein_coding"; transcript_name "Apbb1ip-203"; transcript_source "ensembl"; transcript_biotype "protein_coding"; exon_id "ENSRNOE00000675270"; exon_version "1";
17	ensembl	stop_codon	89734110	89734112	0	+	0	gene_id "ENSRNOG00000017803"; gene_version "9"; transcript_id "ENSRNOT00000153818"; transcript_version "1"; exon_number "16"; gene_name "Apbb1ip"; gene_source "ensembl"; gene_biotype "protein_coding"; transcript_name "Apbb1ip-203"; transcript_source "ensembl"; transcript_biotype "protein_coding";
17	ensembl	three_prime_utr	89734113	89737485	0	+	.	gene_id "ENSRNOG00000017803"; gene_version "9"; transcript_id "ENSRNOT00000153818"; transcript_version "1"; gene_name "Apbb1ip"; gene_source "ensembl"; gene_biotype "protein_coding"; transcript_name "Apbb1ip-203"; transcript_source "ensembl"; transcript_biotype "protein_coding";
17	sraer114_es	exon	89746423	89746692	0.00797731696190321	+	.	gene_id "sraer114_gene_10171"; transcript_id "sraer114_gene_10171_tx_2"; exon_id "17_89746423_89746692_+"; exonnum "1"; txlen "947";
17	sraer114_mid	exon	89752623	89752764	0.156153641079757	+	.	gene_id "sraer114_gene_10171"; transcript_id "sraer114_gene_10171_tx_1"; exon_id "17_89752623_89752764_+"; exonnum "1"; txlen "1609";
17	sraer114_mid	exon	89752623	89752764	0.00797731696190321	+	.	gene_id "sraer114_gene_10171"; transcript_id "sraer114_gene_10171_tx_2"; exon_id "17_89752623_89752764_+"; exonnum "2"; txlen "947";
17	sraer114_mid	exon	89754268	89754463	0.00797731696190321	+	.	gene_id "sraer114_gene_10171"; transcript_id "sraer114_gene_10171_tx_2"; exon_id "17_89754268_89754463_+"; exonnum "3"; txlen "947";
17	sraer114_ss	exon	89757400	89757738	0.00797731696190321	+	.	gene_id "sraer114_gene_10171"; transcript_id "sraer114_gene_10171_tx_2"; exon_id "17_89757400_89757738_+"; exonnum "4"; txlen "947";
17	sraer114_mid	exon	89797523	89797630	0.156153641079757	+	.	gene_id "sraer114_gene_10171"; transcript_id "sraer114_gene_10171_tx_1"; exon_id "17_89797523_89797630_+"; exonnum "2"; txlen "1609";
17	sraer114_ss	exon	89799790	89801148	0.156153641079757	+	.	gene_id "sraer114_gene_10171"; transcript_id "sraer114_gene_10171_tx_1"; exon_id "17_89799790_89801148_+"; exonnum "3"; txlen "1609";
17	sraer114_es	exon	89802708	89803066	0.0661580016447971	+	.	gene_id "sraer114_gene_16178"; transcript_id "sraer114_gene_16178_tx_1"; exon_id "17_89802708_89803066_+"; exonnum "1"; txlen "807";
17	sraer114_ss	exon	89803175	89803622	0.0661580016447971	+	.	gene_id "sraer114_gene_16178"; transcript_id "sraer114_gene_16178_tx_1"; exon_id "17_89803175_89803622_+"; exonnum "2"; txlen "807";
17	ensembl	exon	89849672	89849846	0	+	.	gene_id "ENSRNOG00000017803"; gene_version "9"; transcript_id "ENSRNOT00000024901"; transcript_version "6"; exon_number "16"; gene_name "Apbb1ip"; gene_source "ensembl"; gene_biotype "protein_coding"; transcript_name "Apbb1ip-202"; transcript_source "ensembl"; transcript_biotype "protein_coding"; exon_id "ENSRNOE00000750905"; exon_version "1"; tag "Ensembl_canonical";
17	ensembl	CDS	89849672	89849846	0	+	1	gene_id "ENSRNOG00000017803"; gene_version "9"; transcript_id "ENSRNOT00000024901"; transcript_version "6"; exon_number "16"; gene_name "Apbb1ip"; gene_source "ensembl"; gene_biotype "protein_coding"; transcript_name "Apbb1ip-202"; transcript_source "ensembl"; transcript_biotype "protein_coding"; protein_id "ENSRNOP00000024901"; protein_version "3"; tag "Ensembl_canonical";
17	sraer114_es	exon	89857389	89857905	5.01313771659647	+	.	gene_id "sraer114_gene_2691"; transcript_id "sraer114_gene_2691_tx_1"; exon_id "17_89857389_89857905_+"; exonnum "1"; txlen "1226";
17	sraer114_ss	exon	89858159	89858867	5.01313771659647	+	.	gene_id "sraer114_gene_2691"; transcript_id "sraer114_gene_2691_tx_1"; exon_id "17_89858159_89858867_+"; exonnum "2"; txlen "1226";
17	ensembl	five_prime_utr	89885471	89885669	0	+	.	gene_id "ENSRNOG00000017803"; gene_version "9"; transcript_id "ENSRNOT00000160283"; transcript_version "1"; gene_name "Apbb1ip"; gene_source "ensembl"; gene_biotype "protein_coding"; transcript_name "Apbb1ip-204"; transcript_source "ensembl"; transcript_biotype "protein_coding";
17	ensembl	exon	89885471	89885699	0	+	.	gene_id "ENSRNOG00000017803"; gene_version "9"; transcript_id "ENSRNOT00000160283"; transcript_version "1"; exon_number "1"; gene_name "Apbb1ip"; gene_source "ensembl"; gene_biotype "protein_coding"; transcript_name "Apbb1ip-204"; transcript_source "ensembl"; transcript_biotype "protein_coding"; exon_id "ENSRNOE00000729438"; exon_version "1";
17	ensembl	transcript	89885471	89941089	0	+	.	gene_id "ENSRNOG00000017803"; gene_version "9"; transcript_id "ENSRNOT00000160283"; transcript_version "1"; gene_name "Apbb1ip"; gene_source "ensembl"; gene_biotype "protein_coding"; transcript_name "Apbb1ip-204"; transcript_source "ensembl"; transcript_biotype "protein_coding";
17	ensembl	start_codon	89885670	89885672	0	+	0	gene_id "ENSRNOG00000017803"; gene_version "9"; transcript_id "ENSRNOT00000160283"; transcript_version "1"; exon_number "1"; gene_name "Apbb1ip"; gene_source "ensembl"; gene_biotype "protein_coding"; transcript_name "Apbb1ip-204"; transcript_source "ensembl"; transcript_biotype "protein_coding";
17	ensembl	CDS	89885670	89885699	0	+	0	gene_id "ENSRNOG00000017803"; gene_version "9"; transcript_id "ENSRNOT00000160283"; transcript_version "1"; exon_number "1"; gene_name "Apbb1ip"; gene_source "ensembl"; gene_biotype "protein_coding"; transcript_name "Apbb1ip-204"; transcript_source "ensembl"; transcript_biotype "protein_coding"; protein_id "ENSRNOP00000100788"; protein_version "1";
17	ensembl	five_prime_utr	89890675	89890735	0	+	.	gene_id "ENSRNOG00000017803"; gene_version "9"; transcript_id "ENSRNOT00000024272"; transcript_version "8"; gene_name "Apbb1ip"; gene_source "ensembl"; gene_biotype "protein_coding"; transcript_name "Apbb1ip-201"; transcript_source "ensembl"; transcript_biotype "protein_coding";
17	ensembl	exon	89890675	89890738	0	+	.	gene_id "ENSRNOG00000017803"; gene_version "9"; transcript_id "ENSRNOT00000024272"; transcript_version "8"; exon_number "1"; gene_name "Apbb1ip"; gene_source "ensembl"; gene_biotype "protein_coding"; transcript_name "Apbb1ip-201"; transcript_source "ensembl"; transcript_biotype "protein_coding"; exon_id "ENSRNOE00000783294"; exon_version "1";
17	ensembl	transcript	89890675	89941089	0	+	.	gene_id "ENSRNOG00000017803"; gene_version "9"; transcript_id "ENSRNOT00000024272"; transcript_version "8"; gene_name "Apbb1ip"; gene_source "ensembl"; gene_biotype "protein_coding"; transcript_name "Apbb1ip-201"; transcript_source "ensembl"; transcript_biotype "protein_coding";
17	ensembl	CDS	89890736	89890738	0	+	0	gene_id "ENSRNOG00000017803"; gene_version "9"; transcript_id "ENSRNOT00000024272"; transcript_version "8"; exon_number "1"; gene_name "Apbb1ip"; gene_source "ensembl"; gene_biotype "protein_coding"; transcript_name "Apbb1ip-201"; transcript_source "ensembl"; transcript_biotype "protein_coding"; protein_id "ENSRNOP00000024272"; protein_version "7";
17	ensembl	start_codon	89890736	89890738	0	+	0	gene_id "ENSRNOG00000017803"; gene_version "9"; transcript_id "ENSRNOT00000024272"; transcript_version "8"; exon_number "1"; gene_name "Apbb1ip"; gene_source "ensembl"; gene_biotype "protein_coding"; transcript_name "Apbb1ip-201"; transcript_source "ensembl"; transcript_biotype "protein_coding";
17	ensembl	start_codon	89891022	89891024	0	+	0	gene_id "ENSRNOG00000017803"; gene_version "9"; transcript_id "ENSRNOT00000160721"; transcript_version "1"; exon_number "1"; gene_name "Apbb1ip"; gene_source "ensembl"; gene_biotype "protein_coding"; transcript_name "Apbb1ip-205"; transcript_source "ensembl"; transcript_biotype "protein_coding";
17	ensembl	exon	89891022	89891093	0	+	.	gene_id "ENSRNOG00000017803"; gene_version "9"; transcript_id "ENSRNOT00000160721"; transcript_version "1"; exon_number "1"; gene_name "Apbb1ip"; gene_source "ensembl"; gene_biotype "protein_coding"; transcript_name "Apbb1ip-205"; transcript_source "ensembl"; transcript_biotype "protein_coding"; exon_id "ENSRNOE00000703699"; exon_version "1";
17	ensembl	CDS	89891022	89891093	0	+	0	gene_id "ENSRNOG00000017803"; gene_version "9"; transcript_id "ENSRNOT00000160721"; transcript_version "1"; exon_number "1"; gene_name "Apbb1ip"; gene_source "ensembl"; gene_biotype "protein_coding"; transcript_name "Apbb1ip-205"; transcript_source "ensembl"; transcript_biotype "protein_coding"; protein_id "ENSRNOP00000108235"; protein_version "1";
17	ensembl	exon	89891022	89891093	0	+	.	gene_id "ENSRNOG00000017803"; gene_version "9"; transcript_id "ENSRNOT00000024272"; transcript_version "8"; exon_number "2"; gene_name "Apbb1ip"; gene_source "ensembl"; gene_biotype "protein_coding"; transcript_name "Apbb1ip-201"; transcript_source "ensembl"; transcript_biotype "protein_coding"; exon_id "ENSRNOE00000703699"; exon_version "1";
17	ensembl	CDS	89891022	89891093	0	+	0	gene_id "ENSRNOG00000017803"; gene_version "9"; transcript_id "ENSRNOT00000024272"; transcript_version "8"; exon_number "2"; gene_name "Apbb1ip"; gene_source "ensembl"; gene_biotype "protein_coding"; transcript_name "Apbb1ip-201"; transcript_source "ensembl"; transcript_biotype "protein_coding"; protein_id "ENSRNOP00000024272"; protein_version "7";
17	ensembl	exon	89891022	89891093	0	+	.	gene_id "ENSRNOG00000017803"; gene_version "9"; transcript_id "ENSRNOT00000160283"; transcript_version "1"; exon_number "2"; gene_name "Apbb1ip"; gene_source "ensembl"; gene_biotype "protein_coding"; transcript_name "Apbb1ip-204"; transcript_source "ensembl"; transcript_biotype "protein_coding"; exon_id "ENSRNOE00000703699"; exon_version "1";
17	ensembl	CDS	89891022	89891093	0	+	0	gene_id "ENSRNOG00000017803"; gene_version "9"; transcript_id "ENSRNOT00000160283"; transcript_version "1"; exon_number "2"; gene_name "Apbb1ip"; gene_source "ensembl"; gene_biotype "protein_coding"; transcript_name "Apbb1ip-204"; transcript_source "ensembl"; transcript_biotype "protein_coding"; protein_id "ENSRNOP00000100788"; protein_version "1";
17	ensembl	exon	89891022	89891093	0	+	.	gene_id "ENSRNOG00000017803"; gene_version "9"; transcript_id "ENSRNOT00000024901"; transcript_version "6"; exon_number "17"; gene_name "Apbb1ip"; gene_source "ensembl"; gene_biotype "protein_coding"; transcript_name "Apbb1ip-202"; transcript_source "ensembl"; transcript_biotype "protein_coding"; exon_id "ENSRNOE00000703699"; exon_version "1"; tag "Ensembl_canonical";
17	ensembl	CDS	89891022	89891093	0	+	0	gene_id "ENSRNOG00000017803"; gene_version "9"; transcript_id "ENSRNOT00000024901"; transcript_version "6"; exon_number "17"; gene_name "Apbb1ip"; gene_source "ensembl"; gene_biotype "protein_coding"; transcript_name "Apbb1ip-202"; transcript_source "ensembl"; transcript_biotype "protein_coding"; protein_id "ENSRNOP00000024901"; protein_version "3"; tag "Ensembl_canonical";
17	ensembl	transcript	89891022	89941089	0	+	.	gene_id "ENSRNOG00000017803"; gene_version "9"; transcript_id "ENSRNOT00000160721"; transcript_version "1"; gene_name "Apbb1ip"; gene_source "ensembl"; gene_biotype "protein_coding"; transcript_name "Apbb1ip-205"; transcript_source "ensembl"; transcript_biotype "protein_coding";
17	ensembl	exon	89893710	89893797	0	+	.	gene_id "ENSRNOG00000017803"; gene_version "9"; transcript_id "ENSRNOT00000160721"; transcript_version "1"; exon_number "2"; gene_name "Apbb1ip"; gene_source "ensembl"; gene_biotype "protein_coding"; transcript_name "Apbb1ip-205"; transcript_source "ensembl"; transcript_biotype "protein_coding"; exon_id "ENSRNOE00000171064"; exon_version "2";
17	ensembl	CDS	89893710	89893797	0	+	0	gene_id "ENSRNOG00000017803"; gene_version "9"; transcript_id "ENSRNOT00000160721"; transcript_version "1"; exon_number "2"; gene_name "Apbb1ip"; gene_source "ensembl"; gene_biotype "protein_coding"; transcript_name "Apbb1ip-205"; transcript_source "ensembl"; transcript_biotype "protein_coding"; protein_id "ENSRNOP00000108235"; protein_version "1";
17	ensembl	exon	89893710	89893797	0	+	.	gene_id "ENSRNOG00000017803"; gene_version "9"; transcript_id "ENSRNOT00000024272"; transcript_version "8"; exon_number "3"; gene_name "Apbb1ip"; gene_source "ensembl"; gene_biotype "protein_coding"; transcript_name "Apbb1ip-201"; transcript_source "ensembl"; transcript_biotype "protein_coding"; exon_id "ENSRNOE00000171064"; exon_version "2";
17	ensembl	CDS	89893710	89893797	0	+	0	gene_id "ENSRNOG00000017803"; gene_version "9"; transcript_id "ENSRNOT00000024272"; transcript_version "8"; exon_number "3"; gene_name "Apbb1ip"; gene_source "ensembl"; gene_biotype "protein_coding"; transcript_name "Apbb1ip-201"; transcript_source "ensembl"; transcript_biotype "protein_coding"; protein_id "ENSRNOP00000024272"; protein_version "7";
17	ensembl	exon	89893710	89893797	0	+	.	gene_id "ENSRNOG00000017803"; gene_version "9"; transcript_id "ENSRNOT00000160283"; transcript_version "1"; exon_number "3"; gene_name "Apbb1ip"; gene_source "ensembl"; gene_biotype "protein_coding"; transcript_name "Apbb1ip-204"; transcript_source "ensembl"; transcript_biotype "protein_coding"; exon_id "ENSRNOE00000171064"; exon_version "2";
17	ensembl	CDS	89893710	89893797	0	+	0	gene_id "ENSRNOG00000017803"; gene_version "9"; transcript_id "ENSRNOT00000160283"; transcript_version "1"; exon_number "3"; gene_name "Apbb1ip"; gene_source "ensembl"; gene_biotype "protein_coding"; transcript_name "Apbb1ip-204"; transcript_source "ensembl"; transcript_biotype "protein_coding"; protein_id "ENSRNOP00000100788"; protein_version "1";
17	ensembl	exon	89893710	89893797	0	+	.	gene_id "ENSRNOG00000017803"; gene_version "9"; transcript_id "ENSRNOT00000024901"; transcript_version "6"; exon_number "18"; gene_name "Apbb1ip"; gene_source "ensembl"; gene_biotype "protein_coding"; transcript_name "Apbb1ip-202"; transcript_source "ensembl"; transcript_biotype "protein_coding"; exon_id "ENSRNOE00000171064"; exon_version "2"; tag "Ensembl_canonical";
17	ensembl	CDS	89893710	89893797	0	+	0	gene_id "ENSRNOG00000017803"; gene_version "9"; transcript_id "ENSRNOT00000024901"; transcript_version "6"; exon_number "18"; gene_name "Apbb1ip"; gene_source "ensembl"; gene_biotype "protein_coding"; transcript_name "Apbb1ip-202"; transcript_source "ensembl"; transcript_biotype "protein_coding"; protein_id "ENSRNOP00000024901"; protein_version "3"; tag "Ensembl_canonical";
17	ensembl	exon	89896744	89897042	0	+	.	gene_id "ENSRNOG00000017803"; gene_version "9"; transcript_id "ENSRNOT00000160721"; transcript_version "1"; exon_number "3"; gene_name "Apbb1ip"; gene_source "ensembl"; gene_biotype "protein_coding"; transcript_name "Apbb1ip-205"; transcript_source "ensembl"; transcript_biotype "protein_coding"; exon_id "ENSRNOE00000172953"; exon_version "1";
17	ensembl	CDS	89896744	89897042	0	+	2	gene_id "ENSRNOG00000017803"; gene_version "9"; transcript_id "ENSRNOT00000160721"; transcript_version "1"; exon_number "3"; gene_name "Apbb1ip"; gene_source "ensembl"; gene_biotype "protein_coding"; transcript_name "Apbb1ip-205"; transcript_source "ensembl"; transcript_biotype "protein_coding"; protein_id "ENSRNOP00000108235"; protein_version "1";
17	ensembl	exon	89896744	89897042	0	+	.	gene_id "ENSRNOG00000017803"; gene_version "9"; transcript_id "ENSRNOT00000024272"; transcript_version "8"; exon_number "4"; gene_name "Apbb1ip"; gene_source "ensembl"; gene_biotype "protein_coding"; transcript_name "Apbb1ip-201"; transcript_source "ensembl"; transcript_biotype "protein_coding"; exon_id "ENSRNOE00000172953"; exon_version "1";
17	ensembl	CDS	89896744	89897042	0	+	2	gene_id "ENSRNOG00000017803"; gene_version "9"; transcript_id "ENSRNOT00000024272"; transcript_version "8"; exon_number "4"; gene_name "Apbb1ip"; gene_source "ensembl"; gene_biotype "protein_coding"; transcript_name "Apbb1ip-201"; transcript_source "ensembl"; transcript_biotype "protein_coding"; protein_id "ENSRNOP00000024272"; protein_version "7";
17	ensembl	exon	89896744	89897042	0	+	.	gene_id "ENSRNOG00000017803"; gene_version "9"; transcript_id "ENSRNOT00000160283"; transcript_version "1"; exon_number "4"; gene_name "Apbb1ip"; gene_source "ensembl"; gene_biotype "protein_coding"; transcript_name "Apbb1ip-204"; transcript_source "ensembl"; transcript_biotype "protein_coding"; exon_id "ENSRNOE00000172953"; exon_version "1";
17	ensembl	CDS	89896744	89897042	0	+	2	gene_id "ENSRNOG00000017803"; gene_version "9"; transcript_id "ENSRNOT00000160283"; transcript_version "1"; exon_number "4"; gene_name "Apbb1ip"; gene_source "ensembl"; gene_biotype "protein_coding"; transcript_name "Apbb1ip-204"; transcript_source "ensembl"; transcript_biotype "protein_coding"; protein_id "ENSRNOP00000100788"; protein_version "1";
17	ensembl	exon	89896744	89897042	0	+	.	gene_id "ENSRNOG00000017803"; gene_version "9"; transcript_id "ENSRNOT00000024901"; transcript_version "6"; exon_number "19"; gene_name "Apbb1ip"; gene_source "ensembl"; gene_biotype "protein_coding"; transcript_name "Apbb1ip-202"; transcript_source "ensembl"; transcript_biotype "protein_coding"; exon_id "ENSRNOE00000172953"; exon_version "1"; tag "Ensembl_canonical";
17	ensembl	CDS	89896744	89897042	0	+	2	gene_id "ENSRNOG00000017803"; gene_version "9"; transcript_id "ENSRNOT00000024901"; transcript_version "6"; exon_number "19"; gene_name "Apbb1ip"; gene_source "ensembl"; gene_biotype "protein_coding"; transcript_name "Apbb1ip-202"; transcript_source "ensembl"; transcript_biotype "protein_coding"; protein_id "ENSRNOP00000024901"; protein_version "3"; tag "Ensembl_canonical";
17	ensembl	exon	89899554	89899631	0	+	.	gene_id "ENSRNOG00000017803"; gene_version "9"; transcript_id "ENSRNOT00000160721"; transcript_version "1"; exon_number "4"; gene_name "Apbb1ip"; gene_source "ensembl"; gene_biotype "protein_coding"; transcript_name "Apbb1ip-205"; transcript_source "ensembl"; transcript_biotype "protein_coding"; exon_id "ENSRNOE00000173052"; exon_version "1";
17	ensembl	CDS	89899554	89899631	0	+	0	gene_id "ENSRNOG00000017803"; gene_version "9"; transcript_id "ENSRNOT00000160721"; transcript_version "1"; exon_number "4"; gene_name "Apbb1ip"; gene_source "ensembl"; gene_biotype "protein_coding"; transcript_name "Apbb1ip-205"; transcript_source "ensembl"; transcript_biotype "protein_coding"; protein_id "ENSRNOP00000108235"; protein_version "1";
17	ensembl	exon	89899554	89899631	0	+	.	gene_id "ENSRNOG00000017803"; gene_version "9"; transcript_id "ENSRNOT00000024272"; transcript_version "8"; exon_number "5"; gene_name "Apbb1ip"; gene_source "ensembl"; gene_biotype "protein_coding"; transcript_name "Apbb1ip-201"; transcript_source "ensembl"; transcript_biotype "protein_coding"; exon_id "ENSRNOE00000173052"; exon_version "1";
17	ensembl	CDS	89899554	89899631	0	+	0	gene_id "ENSRNOG00000017803"; gene_version "9"; transcript_id "ENSRNOT00000024272"; transcript_version "8"; exon_number "5"; gene_name "Apbb1ip"; gene_source "ensembl"; gene_biotype "protein_coding"; transcript_name "Apbb1ip-201"; transcript_source "ensembl"; transcript_biotype "protein_coding"; protein_id "ENSRNOP00000024272"; protein_version "7";
17	ensembl	exon	89899554	89899631	0	+	.	gene_id "ENSRNOG00000017803"; gene_version "9"; transcript_id "ENSRNOT00000160283"; transcript_version "1"; exon_number "5"; gene_name "Apbb1ip"; gene_source "ensembl"; gene_biotype "protein_coding"; transcript_name "Apbb1ip-204"; transcript_source "ensembl"; transcript_biotype "protein_coding"; exon_id "ENSRNOE00000173052"; exon_version "1";
17	ensembl	CDS	89899554	89899631	0	+	0	gene_id "ENSRNOG00000017803"; gene_version "9"; transcript_id "ENSRNOT00000160283"; transcript_version "1"; exon_number "5"; gene_name "Apbb1ip"; gene_source "ensembl"; gene_biotype "protein_coding"; transcript_name "Apbb1ip-204"; transcript_source "ensembl"; transcript_biotype "protein_coding"; protein_id "ENSRNOP00000100788"; protein_version "1";
17	ensembl	exon	89899554	89899631	0	+	.	gene_id "ENSRNOG00000017803"; gene_version "9"; transcript_id "ENSRNOT00000024901"; transcript_version "6"; exon_number "20"; gene_name "Apbb1ip"; gene_source "ensembl"; gene_biotype "protein_coding"; transcript_name "Apbb1ip-202"; transcript_source "ensembl"; transcript_biotype "protein_coding"; exon_id "ENSRNOE00000173052"; exon_version "1"; tag "Ensembl_canonical";
17	ensembl	CDS	89899554	89899631	0	+	0	gene_id "ENSRNOG00000017803"; gene_version "9"; transcript_id "ENSRNOT00000024901"; transcript_version "6"; exon_number "20"; gene_name "Apbb1ip"; gene_source "ensembl"; gene_biotype "protein_coding"; transcript_name "Apbb1ip-202"; transcript_source "ensembl"; transcript_biotype "protein_coding"; protein_id "ENSRNOP00000024901"; protein_version "3"; tag "Ensembl_canonical";
17	ensembl	exon	89908557	89908716	0	+	.	gene_id "ENSRNOG00000017803"; gene_version "9"; transcript_id "ENSRNOT00000160721"; transcript_version "1"; exon_number "5"; gene_name "Apbb1ip"; gene_source "ensembl"; gene_biotype "protein_coding"; transcript_name "Apbb1ip-205"; transcript_source "ensembl"; transcript_biotype "protein_coding"; exon_id "ENSRNOE00000173124"; exon_version "1";
17	ensembl	CDS	89908557	89908716	0	+	0	gene_id "ENSRNOG00000017803"; gene_version "9"; transcript_id "ENSRNOT00000160721"; transcript_version "1"; exon_number "5"; gene_name "Apbb1ip"; gene_source "ensembl"; gene_biotype "protein_coding"; transcript_name "Apbb1ip-205"; transcript_source "ensembl"; transcript_biotype "protein_coding"; protein_id "ENSRNOP00000108235"; protein_version "1";
17	ensembl	exon	89908557	89908716	0	+	.	gene_id "ENSRNOG00000017803"; gene_version "9"; transcript_id "ENSRNOT00000024272"; transcript_version "8"; exon_number "6"; gene_name "Apbb1ip"; gene_source "ensembl"; gene_biotype "protein_coding"; transcript_name "Apbb1ip-201"; transcript_source "ensembl"; transcript_biotype "protein_coding"; exon_id "ENSRNOE00000173124"; exon_version "1";
17	ensembl	CDS	89908557	89908716	0	+	0	gene_id "ENSRNOG00000017803"; gene_version "9"; transcript_id "ENSRNOT00000024272"; transcript_version "8"; exon_number "6"; gene_name "Apbb1ip"; gene_source "ensembl"; gene_biotype "protein_coding"; transcript_name "Apbb1ip-201"; transcript_source "ensembl"; transcript_biotype "protein_coding"; protein_id "ENSRNOP00000024272"; protein_version "7";
17	ensembl	exon	89908557	89908716	0	+	.	gene_id "ENSRNOG00000017803"; gene_version "9"; transcript_id "ENSRNOT00000160283"; transcript_version "1"; exon_number "6"; gene_name "Apbb1ip"; gene_source "ensembl"; gene_biotype "protein_coding"; transcript_name "Apbb1ip-204"; transcript_source "ensembl"; transcript_biotype "protein_coding"; exon_id "ENSRNOE00000173124"; exon_version "1";
17	ensembl	CDS	89908557	89908716	0	+	0	gene_id "ENSRNOG00000017803"; gene_version "9"; transcript_id "ENSRNOT00000160283"; transcript_version "1"; exon_number "6"; gene_name "Apbb1ip"; gene_source "ensembl"; gene_biotype "protein_coding"; transcript_name "Apbb1ip-204"; transcript_source "ensembl"; transcript_biotype "protein_coding"; protein_id "ENSRNOP00000100788"; protein_version "1";
17	ensembl	exon	89908557	89908716	0	+	.	gene_id "ENSRNOG00000017803"; gene_version "9"; transcript_id "ENSRNOT00000024901"; transcript_version "6"; exon_number "21"; gene_name "Apbb1ip"; gene_source "ensembl"; gene_biotype "protein_coding"; transcript_name "Apbb1ip-202"; transcript_source "ensembl"; transcript_biotype "protein_coding"; exon_id "ENSRNOE00000173124"; exon_version "1"; tag "Ensembl_canonical";
17	ensembl	CDS	89908557	89908716	0	+	0	gene_id "ENSRNOG00000017803"; gene_version "9"; transcript_id "ENSRNOT00000024901"; transcript_version "6"; exon_number "21"; gene_name "Apbb1ip"; gene_source "ensembl"; gene_biotype "protein_coding"; transcript_name "Apbb1ip-202"; transcript_source "ensembl"; transcript_biotype "protein_coding"; protein_id "ENSRNOP00000024901"; protein_version "3"; tag "Ensembl_canonical";
17	ensembl	exon	89910161	89910282	0	+	.	gene_id "ENSRNOG00000017803"; gene_version "9"; transcript_id "ENSRNOT00000160721"; transcript_version "1"; exon_number "6"; gene_name "Apbb1ip"; gene_source "ensembl"; gene_biotype "protein_coding"; transcript_name "Apbb1ip-205"; transcript_source "ensembl"; transcript_biotype "protein_coding"; exon_id "ENSRNOE00000173223"; exon_version "1";
17	ensembl	CDS	89910161	89910282	0	+	2	gene_id "ENSRNOG00000017803"; gene_version "9"; transcript_id "ENSRNOT00000160721"; transcript_version "1"; exon_number "6"; gene_name "Apbb1ip"; gene_source "ensembl"; gene_biotype "protein_coding"; transcript_name "Apbb1ip-205"; transcript_source "ensembl"; transcript_biotype "protein_coding"; protein_id "ENSRNOP00000108235"; protein_version "1";
17	ensembl	exon	89910161	89910282	0	+	.	gene_id "ENSRNOG00000017803"; gene_version "9"; transcript_id "ENSRNOT00000024272"; transcript_version "8"; exon_number "7"; gene_name "Apbb1ip"; gene_source "ensembl"; gene_biotype "protein_coding"; transcript_name "Apbb1ip-201"; transcript_source "ensembl"; transcript_biotype "protein_coding"; exon_id "ENSRNOE00000173223"; exon_version "1";
17	ensembl	CDS	89910161	89910282	0	+	2	gene_id "ENSRNOG00000017803"; gene_version "9"; transcript_id "ENSRNOT00000024272"; transcript_version "8"; exon_number "7"; gene_name "Apbb1ip"; gene_source "ensembl"; gene_biotype "protein_coding"; transcript_name "Apbb1ip-201"; transcript_source "ensembl"; transcript_biotype "protein_coding"; protein_id "ENSRNOP00000024272"; protein_version "7";
17	ensembl	exon	89910161	89910282	0	+	.	gene_id "ENSRNOG00000017803"; gene_version "9"; transcript_id "ENSRNOT00000160283"; transcript_version "1"; exon_number "7"; gene_name "Apbb1ip"; gene_source "ensembl"; gene_biotype "protein_coding"; transcript_name "Apbb1ip-204"; transcript_source "ensembl"; transcript_biotype "protein_coding"; exon_id "ENSRNOE00000173223"; exon_version "1";
17	ensembl	CDS	89910161	89910282	0	+	2	gene_id "ENSRNOG00000017803"; gene_version "9"; transcript_id "ENSRNOT00000160283"; transcript_version "1"; exon_number "7"; gene_name "Apbb1ip"; gene_source "ensembl"; gene_biotype "protein_coding"; transcript_name "Apbb1ip-204"; transcript_source "ensembl"; transcript_biotype "protein_coding"; protein_id "ENSRNOP00000100788"; protein_version "1";
17	ensembl	exon	89910161	89910282	0	+	.	gene_id "ENSRNOG00000017803"; gene_version "9"; transcript_id "ENSRNOT00000024901"; transcript_version "6"; exon_number "22"; gene_name "Apbb1ip"; gene_source "ensembl"; gene_biotype "protein_coding"; transcript_name "Apbb1ip-202"; transcript_source "ensembl"; transcript_biotype "protein_coding"; exon_id "ENSRNOE00000173223"; exon_version "1"; tag "Ensembl_canonical";
17	ensembl	CDS	89910161	89910282	0	+	2	gene_id "ENSRNOG00000017803"; gene_version "9"; transcript_id "ENSRNOT00000024901"; transcript_version "6"; exon_number "22"; gene_name "Apbb1ip"; gene_source "ensembl"; gene_biotype "protein_coding"; transcript_name "Apbb1ip-202"; transcript_source "ensembl"; transcript_biotype "protein_coding"; protein_id "ENSRNOP00000024901"; protein_version "3"; tag "Ensembl_canonical";
17	ensembl	exon	89921267	89921350	0	+	.	gene_id "ENSRNOG00000017803"; gene_version "9"; transcript_id "ENSRNOT00000024272"; transcript_version "8"; exon_number "8"; gene_name "Apbb1ip"; gene_source "ensembl"; gene_biotype "protein_coding"; transcript_name "Apbb1ip-201"; transcript_source "ensembl"; transcript_biotype "protein_coding"; exon_id "ENSRNOE00000173313"; exon_version "1";
17	ensembl	CDS	89921267	89921350	0	+	0	gene_id "ENSRNOG00000017803"; gene_version "9"; transcript_id "ENSRNOT00000024272"; transcript_version "8"; exon_number "8"; gene_name "Apbb1ip"; gene_source "ensembl"; gene_biotype "protein_coding"; transcript_name "Apbb1ip-201"; transcript_source "ensembl"; transcript_biotype "protein_coding"; protein_id "ENSRNOP00000024272"; protein_version "7";
17	ensembl	exon	89921267	89921350	0	+	.	gene_id "ENSRNOG00000017803"; gene_version "9"; transcript_id "ENSRNOT00000160283"; transcript_version "1"; exon_number "8"; gene_name "Apbb1ip"; gene_source "ensembl"; gene_biotype "protein_coding"; transcript_name "Apbb1ip-204"; transcript_source "ensembl"; transcript_biotype "protein_coding"; exon_id "ENSRNOE00000173313"; exon_version "1";
17	ensembl	CDS	89921267	89921350	0	+	0	gene_id "ENSRNOG00000017803"; gene_version "9"; transcript_id "ENSRNOT00000160283"; transcript_version "1"; exon_number "8"; gene_name "Apbb1ip"; gene_source "ensembl"; gene_biotype "protein_coding"; transcript_name "Apbb1ip-204"; transcript_source "ensembl"; transcript_biotype "protein_coding"; protein_id "ENSRNOP00000100788"; protein_version "1";
17	ensembl	exon	89921267	89921350	0	+	.	gene_id "ENSRNOG00000017803"; gene_version "9"; transcript_id "ENSRNOT00000024901"; transcript_version "6"; exon_number "23"; gene_name "Apbb1ip"; gene_source "ensembl"; gene_biotype "protein_coding"; transcript_name "Apbb1ip-202"; transcript_source "ensembl"; transcript_biotype "protein_coding"; exon_id "ENSRNOE00000173313"; exon_version "1"; tag "Ensembl_canonical";
17	ensembl	CDS	89921267	89921350	0	+	0	gene_id "ENSRNOG00000017803"; gene_version "9"; transcript_id "ENSRNOT00000024901"; transcript_version "6"; exon_number "23"; gene_name "Apbb1ip"; gene_source "ensembl"; gene_biotype "protein_coding"; transcript_name "Apbb1ip-202"; transcript_source "ensembl"; transcript_biotype "protein_coding"; protein_id "ENSRNOP00000024901"; protein_version "3"; tag "Ensembl_canonical";
17	ensembl	exon	89924910	89925053	0	+	.	gene_id "ENSRNOG00000017803"; gene_version "9"; transcript_id "ENSRNOT00000160721"; transcript_version "1"; exon_number "7"; gene_name "Apbb1ip"; gene_source "ensembl"; gene_biotype "protein_coding"; transcript_name "Apbb1ip-205"; transcript_source "ensembl"; transcript_biotype "protein_coding"; exon_id "ENSRNOE00000329621"; exon_version "1";
17	ensembl	CDS	89924910	89925053	0	+	0	gene_id "ENSRNOG00000017803"; gene_version "9"; transcript_id "ENSRNOT00000160721"; transcript_version "1"; exon_number "7"; gene_name "Apbb1ip"; gene_source "ensembl"; gene_biotype "protein_coding"; transcript_name "Apbb1ip-205"; transcript_source "ensembl"; transcript_biotype "protein_coding"; protein_id "ENSRNOP00000108235"; protein_version "1";
17	ensembl	exon	89924910	89925053	0	+	.	gene_id "ENSRNOG00000017803"; gene_version "9"; transcript_id "ENSRNOT00000024272"; transcript_version "8"; exon_number "9"; gene_name "Apbb1ip"; gene_source "ensembl"; gene_biotype "protein_coding"; transcript_name "Apbb1ip-201"; transcript_source "ensembl"; transcript_biotype "protein_coding"; exon_id "ENSRNOE00000329621"; exon_version "1";
17	ensembl	CDS	89924910	89925053	0	+	0	gene_id "ENSRNOG00000017803"; gene_version "9"; transcript_id "ENSRNOT00000024272"; transcript_version "8"; exon_number "9"; gene_name "Apbb1ip"; gene_source "ensembl"; gene_biotype "protein_coding"; transcript_name "Apbb1ip-201"; transcript_source "ensembl"; transcript_biotype "protein_coding"; protein_id "ENSRNOP00000024272"; protein_version "7";
17	ensembl	exon	89924910	89925053	0	+	.	gene_id "ENSRNOG00000017803"; gene_version "9"; transcript_id "ENSRNOT00000160283"; transcript_version "1"; exon_number "9"; gene_name "Apbb1ip"; gene_source "ensembl"; gene_biotype "protein_coding"; transcript_name "Apbb1ip-204"; transcript_source "ensembl"; transcript_biotype "protein_coding"; exon_id "ENSRNOE00000329621"; exon_version "1";
17	ensembl	CDS	89924910	89925053	0	+	0	gene_id "ENSRNOG00000017803"; gene_version "9"; transcript_id "ENSRNOT00000160283"; transcript_version "1"; exon_number "9"; gene_name "Apbb1ip"; gene_source "ensembl"; gene_biotype "protein_coding"; transcript_name "Apbb1ip-204"; transcript_source "ensembl"; transcript_biotype "protein_coding"; protein_id "ENSRNOP00000100788"; protein_version "1";
17	ensembl	exon	89924910	89925053	0	+	.	gene_id "ENSRNOG00000017803"; gene_version "9"; transcript_id "ENSRNOT00000024901"; transcript_version "6"; exon_number "24"; gene_name "Apbb1ip"; gene_source "ensembl"; gene_biotype "protein_coding"; transcript_name "Apbb1ip-202"; transcript_source "ensembl"; transcript_biotype "protein_coding"; exon_id "ENSRNOE00000329621"; exon_version "1"; tag "Ensembl_canonical";
17	ensembl	CDS	89924910	89925053	0	+	0	gene_id "ENSRNOG00000017803"; gene_version "9"; transcript_id "ENSRNOT00000024901"; transcript_version "6"; exon_number "24"; gene_name "Apbb1ip"; gene_source "ensembl"; gene_biotype "protein_coding"; transcript_name "Apbb1ip-202"; transcript_source "ensembl"; transcript_biotype "protein_coding"; protein_id "ENSRNOP00000024901"; protein_version "3"; tag "Ensembl_canonical";
17	ensembl	exon	89930186	89930296	0	+	.	gene_id "ENSRNOG00000017803"; gene_version "9"; transcript_id "ENSRNOT00000160721"; transcript_version "1"; exon_number "8"; gene_name "Apbb1ip"; gene_source "ensembl"; gene_biotype "protein_coding"; transcript_name "Apbb1ip-205"; transcript_source "ensembl"; transcript_biotype "protein_coding"; exon_id "ENSRNOE00000172311"; exon_version "1";
17	ensembl	CDS	89930186	89930296	0	+	0	gene_id "ENSRNOG00000017803"; gene_version "9"; transcript_id "ENSRNOT00000160721"; transcript_version "1"; exon_number "8"; gene_name "Apbb1ip"; gene_source "ensembl"; gene_biotype "protein_coding"; transcript_name "Apbb1ip-205"; transcript_source "ensembl"; transcript_biotype "protein_coding"; protein_id "ENSRNOP00000108235"; protein_version "1";
17	ensembl	exon	89930186	89930296	0	+	.	gene_id "ENSRNOG00000017803"; gene_version "9"; transcript_id "ENSRNOT00000024272"; transcript_version "8"; exon_number "10"; gene_name "Apbb1ip"; gene_source "ensembl"; gene_biotype "protein_coding"; transcript_name "Apbb1ip-201"; transcript_source "ensembl"; transcript_biotype "protein_coding"; exon_id "ENSRNOE00000172311"; exon_version "1";
17	ensembl	CDS	89930186	89930296	0	+	0	gene_id "ENSRNOG00000017803"; gene_version "9"; transcript_id "ENSRNOT00000024272"; transcript_version "8"; exon_number "10"; gene_name "Apbb1ip"; gene_source "ensembl"; gene_biotype "protein_coding"; transcript_name "Apbb1ip-201"; transcript_source "ensembl"; transcript_biotype "protein_coding"; protein_id "ENSRNOP00000024272"; protein_version "7";
17	ensembl	exon	89930186	89930296	0	+	.	gene_id "ENSRNOG00000017803"; gene_version "9"; transcript_id "ENSRNOT00000160283"; transcript_version "1"; exon_number "10"; gene_name "Apbb1ip"; gene_source "ensembl"; gene_biotype "protein_coding"; transcript_name "Apbb1ip-204"; transcript_source "ensembl"; transcript_biotype "protein_coding"; exon_id "ENSRNOE00000172311"; exon_version "1";
17	ensembl	CDS	89930186	89930296	0	+	0	gene_id "ENSRNOG00000017803"; gene_version "9"; transcript_id "ENSRNOT00000160283"; transcript_version "1"; exon_number "10"; gene_name "Apbb1ip"; gene_source "ensembl"; gene_biotype "protein_coding"; transcript_name "Apbb1ip-204"; transcript_source "ensembl"; transcript_biotype "protein_coding"; protein_id "ENSRNOP00000100788"; protein_version "1";
17	ensembl	exon	89930186	89930296	0	+	.	gene_id "ENSRNOG00000017803"; gene_version "9"; transcript_id "ENSRNOT00000024901"; transcript_version "6"; exon_number "25"; gene_name "Apbb1ip"; gene_source "ensembl"; gene_biotype "protein_coding"; transcript_name "Apbb1ip-202"; transcript_source "ensembl"; transcript_biotype "protein_coding"; exon_id "ENSRNOE00000172311"; exon_version "1"; tag "Ensembl_canonical";
17	ensembl	CDS	89930186	89930296	0	+	0	gene_id "ENSRNOG00000017803"; gene_version "9"; transcript_id "ENSRNOT00000024901"; transcript_version "6"; exon_number "25"; gene_name "Apbb1ip"; gene_source "ensembl"; gene_biotype "protein_coding"; transcript_name "Apbb1ip-202"; transcript_source "ensembl"; transcript_biotype "protein_coding"; protein_id "ENSRNOP00000024901"; protein_version "3"; tag "Ensembl_canonical";
17	ensembl	exon	89934815	89934913	0	+	.	gene_id "ENSRNOG00000017803"; gene_version "9"; transcript_id "ENSRNOT00000160721"; transcript_version "1"; exon_number "9"; gene_name "Apbb1ip"; gene_source "ensembl"; gene_biotype "protein_coding"; transcript_name "Apbb1ip-205"; transcript_source "ensembl"; transcript_biotype "protein_coding"; exon_id "ENSRNOE00000282394"; exon_version "1";
17	ensembl	CDS	89934815	89934913	0	+	0	gene_id "ENSRNOG00000017803"; gene_version "9"; transcript_id "ENSRNOT00000160721"; transcript_version "1"; exon_number "9"; gene_name "Apbb1ip"; gene_source "ensembl"; gene_biotype "protein_coding"; transcript_name "Apbb1ip-205"; transcript_source "ensembl"; transcript_biotype "protein_coding"; protein_id "ENSRNOP00000108235"; protein_version "1";
17	ensembl	exon	89934815	89934913	0	+	.	gene_id "ENSRNOG00000017803"; gene_version "9"; transcript_id "ENSRNOT00000024272"; transcript_version "8"; exon_number "11"; gene_name "Apbb1ip"; gene_source "ensembl"; gene_biotype "protein_coding"; transcript_name "Apbb1ip-201"; transcript_source "ensembl"; transcript_biotype "protein_coding"; exon_id "ENSRNOE00000282394"; exon_version "1";
17	ensembl	CDS	89934815	89934913	0	+	0	gene_id "ENSRNOG00000017803"; gene_version "9"; transcript_id "ENSRNOT00000024272"; transcript_version "8"; exon_number "11"; gene_name "Apbb1ip"; gene_source "ensembl"; gene_biotype "protein_coding"; transcript_name "Apbb1ip-201"; transcript_source "ensembl"; transcript_biotype "protein_coding"; protein_id "ENSRNOP00000024272"; protein_version "7";
17	ensembl	exon	89934815	89934913	0	+	.	gene_id "ENSRNOG00000017803"; gene_version "9"; transcript_id "ENSRNOT00000160283"; transcript_version "1"; exon_number "11"; gene_name "Apbb1ip"; gene_source "ensembl"; gene_biotype "protein_coding"; transcript_name "Apbb1ip-204"; transcript_source "ensembl"; transcript_biotype "protein_coding"; exon_id "ENSRNOE00000282394"; exon_version "1";
17	ensembl	CDS	89934815	89934913	0	+	0	gene_id "ENSRNOG00000017803"; gene_version "9"; transcript_id "ENSRNOT00000160283"; transcript_version "1"; exon_number "11"; gene_name "Apbb1ip"; gene_source "ensembl"; gene_biotype "protein_coding"; transcript_name "Apbb1ip-204"; transcript_source "ensembl"; transcript_biotype "protein_coding"; protein_id "ENSRNOP00000100788"; protein_version "1";
17	ensembl	exon	89934815	89934913	0	+	.	gene_id "ENSRNOG00000017803"; gene_version "9"; transcript_id "ENSRNOT00000024901"; transcript_version "6"; exon_number "26"; gene_name "Apbb1ip"; gene_source "ensembl"; gene_biotype "protein_coding"; transcript_name "Apbb1ip-202"; transcript_source "ensembl"; transcript_biotype "protein_coding"; exon_id "ENSRNOE00000282394"; exon_version "1"; tag "Ensembl_canonical";
17	ensembl	CDS	89934815	89934913	0	+	0	gene_id "ENSRNOG00000017803"; gene_version "9"; transcript_id "ENSRNOT00000024901"; transcript_version "6"; exon_number "26"; gene_name "Apbb1ip"; gene_source "ensembl"; gene_biotype "protein_coding"; transcript_name "Apbb1ip-202"; transcript_source "ensembl"; transcript_biotype "protein_coding"; protein_id "ENSRNOP00000024901"; protein_version "3"; tag "Ensembl_canonical";
17	ensembl	exon	89935534	89935642	0	+	.	gene_id "ENSRNOG00000017803"; gene_version "9"; transcript_id "ENSRNOT00000160721"; transcript_version "1"; exon_number "10"; gene_name "Apbb1ip"; gene_source "ensembl"; gene_biotype "protein_coding"; transcript_name "Apbb1ip-205"; transcript_source "ensembl"; transcript_biotype "protein_coding"; exon_id "ENSRNOE00000173471"; exon_version "1";
17	ensembl	CDS	89935534	89935642	0	+	0	gene_id "ENSRNOG00000017803"; gene_version "9"; transcript_id "ENSRNOT00000160721"; transcript_version "1"; exon_number "10"; gene_name "Apbb1ip"; gene_source "ensembl"; gene_biotype "protein_coding"; transcript_name "Apbb1ip-205"; transcript_source "ensembl"; transcript_biotype "protein_coding"; protein_id "ENSRNOP00000108235"; protein_version "1";
17	ensembl	exon	89935534	89935642	0	+	.	gene_id "ENSRNOG00000017803"; gene_version "9"; transcript_id "ENSRNOT00000024272"; transcript_version "8"; exon_number "12"; gene_name "Apbb1ip"; gene_source "ensembl"; gene_biotype "protein_coding"; transcript_name "Apbb1ip-201"; transcript_source "ensembl"; transcript_biotype "protein_coding"; exon_id "ENSRNOE00000173471"; exon_version "1";
17	ensembl	CDS	89935534	89935642	0	+	0	gene_id "ENSRNOG00000017803"; gene_version "9"; transcript_id "ENSRNOT00000024272"; transcript_version "8"; exon_number "12"; gene_name "Apbb1ip"; gene_source "ensembl"; gene_biotype "protein_coding"; transcript_name "Apbb1ip-201"; transcript_source "ensembl"; transcript_biotype "protein_coding"; protein_id "ENSRNOP00000024272"; protein_version "7";
17	ensembl	exon	89935534	89935642	0	+	.	gene_id "ENSRNOG00000017803"; gene_version "9"; transcript_id "ENSRNOT00000160283"; transcript_version "1"; exon_number "12"; gene_name "Apbb1ip"; gene_source "ensembl"; gene_biotype "protein_coding"; transcript_name "Apbb1ip-204"; transcript_source "ensembl"; transcript_biotype "protein_coding"; exon_id "ENSRNOE00000173471"; exon_version "1";
17	ensembl	CDS	89935534	89935642	0	+	0	gene_id "ENSRNOG00000017803"; gene_version "9"; transcript_id "ENSRNOT00000160283"; transcript_version "1"; exon_number "12"; gene_name "Apbb1ip"; gene_source "ensembl"; gene_biotype "protein_coding"; transcript_name "Apbb1ip-204"; transcript_source "ensembl"; transcript_biotype "protein_coding"; protein_id "ENSRNOP00000100788"; protein_version "1";
17	ensembl	exon	89935534	89935642	0	+	.	gene_id "ENSRNOG00000017803"; gene_version "9"; transcript_id "ENSRNOT00000024901"; transcript_version "6"; exon_number "27"; gene_name "Apbb1ip"; gene_source "ensembl"; gene_biotype "protein_coding"; transcript_name "Apbb1ip-202"; transcript_source "ensembl"; transcript_biotype "protein_coding"; exon_id "ENSRNOE00000173471"; exon_version "1"; tag "Ensembl_canonical";
17	ensembl	CDS	89935534	89935642	0	+	0	gene_id "ENSRNOG00000017803"; gene_version "9"; transcript_id "ENSRNOT00000024901"; transcript_version "6"; exon_number "27"; gene_name "Apbb1ip"; gene_source "ensembl"; gene_biotype "protein_coding"; transcript_name "Apbb1ip-202"; transcript_source "ensembl"; transcript_biotype "protein_coding"; protein_id "ENSRNOP00000024901"; protein_version "3"; tag "Ensembl_canonical";
17	ensembl	exon	89936729	89936832	0	+	.	gene_id "ENSRNOG00000017803"; gene_version "9"; transcript_id "ENSRNOT00000160721"; transcript_version "1"; exon_number "11"; gene_name "Apbb1ip"; gene_source "ensembl"; gene_biotype "protein_coding"; transcript_name "Apbb1ip-205"; transcript_source "ensembl"; transcript_biotype "protein_coding"; exon_id "ENSRNOE00000173539"; exon_version "3";
17	ensembl	CDS	89936729	89936832	0	+	2	gene_id "ENSRNOG00000017803"; gene_version "9"; transcript_id "ENSRNOT00000160721"; transcript_version "1"; exon_number "11"; gene_name "Apbb1ip"; gene_source "ensembl"; gene_biotype "protein_coding"; transcript_name "Apbb1ip-205"; transcript_source "ensembl"; transcript_biotype "protein_coding"; protein_id "ENSRNOP00000108235"; protein_version "1";
17	ensembl	exon	89936729	89936832	0	+	.	gene_id "ENSRNOG00000017803"; gene_version "9"; transcript_id "ENSRNOT00000024272"; transcript_version "8"; exon_number "13"; gene_name "Apbb1ip"; gene_source "ensembl"; gene_biotype "protein_coding"; transcript_name "Apbb1ip-201"; transcript_source "ensembl"; transcript_biotype "protein_coding"; exon_id "ENSRNOE00000173539"; exon_version "3";
17	ensembl	CDS	89936729	89936832	0	+	2	gene_id "ENSRNOG00000017803"; gene_version "9"; transcript_id "ENSRNOT00000024272"; transcript_version "8"; exon_number "13"; gene_name "Apbb1ip"; gene_source "ensembl"; gene_biotype "protein_coding"; transcript_name "Apbb1ip-201"; transcript_source "ensembl"; transcript_biotype "protein_coding"; protein_id "ENSRNOP00000024272"; protein_version "7";
17	ensembl	exon	89936729	89936832	0	+	.	gene_id "ENSRNOG00000017803"; gene_version "9"; transcript_id "ENSRNOT00000160283"; transcript_version "1"; exon_number "13"; gene_name "Apbb1ip"; gene_source "ensembl"; gene_biotype "protein_coding"; transcript_name "Apbb1ip-204"; transcript_source "ensembl"; transcript_biotype "protein_coding"; exon_id "ENSRNOE00000173539"; exon_version "3";
17	ensembl	CDS	89936729	89936832	0	+	2	gene_id "ENSRNOG00000017803"; gene_version "9"; transcript_id "ENSRNOT00000160283"; transcript_version "1"; exon_number "13"; gene_name "Apbb1ip"; gene_source "ensembl"; gene_biotype "protein_coding"; transcript_name "Apbb1ip-204"; transcript_source "ensembl"; transcript_biotype "protein_coding"; protein_id "ENSRNOP00000100788"; protein_version "1";
17	ensembl	exon	89936729	89936832	0	+	.	gene_id "ENSRNOG00000017803"; gene_version "9"; transcript_id "ENSRNOT00000024901"; transcript_version "6"; exon_number "28"; gene_name "Apbb1ip"; gene_source "ensembl"; gene_biotype "protein_coding"; transcript_name "Apbb1ip-202"; transcript_source "ensembl"; transcript_biotype "protein_coding"; exon_id "ENSRNOE00000173539"; exon_version "3"; tag "Ensembl_canonical";
17	ensembl	CDS	89936729	89936832	0	+	2	gene_id "ENSRNOG00000017803"; gene_version "9"; transcript_id "ENSRNOT00000024901"; transcript_version "6"; exon_number "28"; gene_name "Apbb1ip"; gene_source "ensembl"; gene_biotype "protein_coding"; transcript_name "Apbb1ip-202"; transcript_source "ensembl"; transcript_biotype "protein_coding"; protein_id "ENSRNOP00000024901"; protein_version "3"; tag "Ensembl_canonical";
17	ensembl	CDS	89940082	89940603	0	+	0	gene_id "ENSRNOG00000017803"; gene_version "9"; transcript_id "ENSRNOT00000160721"; transcript_version "1"; exon_number "12"; gene_name "Apbb1ip"; gene_source "ensembl"; gene_biotype "protein_coding"; transcript_name "Apbb1ip-205"; transcript_source "ensembl"; transcript_biotype "protein_coding"; protein_id "ENSRNOP00000108235"; protein_version "1";
17	ensembl	CDS	89940082	89940603	0	+	0	gene_id "ENSRNOG00000017803"; gene_version "9"; transcript_id "ENSRNOT00000024272"; transcript_version "8"; exon_number "14"; gene_name "Apbb1ip"; gene_source "ensembl"; gene_biotype "protein_coding"; transcript_name "Apbb1ip-201"; transcript_source "ensembl"; transcript_biotype "protein_coding"; protein_id "ENSRNOP00000024272"; protein_version "7";
17	ensembl	CDS	89940082	89940603	0	+	0	gene_id "ENSRNOG00000017803"; gene_version "9"; transcript_id "ENSRNOT00000160283"; transcript_version "1"; exon_number "14"; gene_name "Apbb1ip"; gene_source "ensembl"; gene_biotype "protein_coding"; transcript_name "Apbb1ip-204"; transcript_source "ensembl"; transcript_biotype "protein_coding"; protein_id "ENSRNOP00000100788"; protein_version "1";
17	ensembl	CDS	89940082	89940603	0	+	0	gene_id "ENSRNOG00000017803"; gene_version "9"; transcript_id "ENSRNOT00000024901"; transcript_version "6"; exon_number "29"; gene_name "Apbb1ip"; gene_source "ensembl"; gene_biotype "protein_coding"; transcript_name "Apbb1ip-202"; transcript_source "ensembl"; transcript_biotype "protein_coding"; protein_id "ENSRNOP00000024901"; protein_version "3"; tag "Ensembl_canonical";
17	ensembl	exon	89940082	89940930	0	+	.	gene_id "ENSRNOG00000017803"; gene_version "9"; transcript_id "ENSRNOT00000024901"; transcript_version "6"; exon_number "29"; gene_name "Apbb1ip"; gene_source "ensembl"; gene_biotype "protein_coding"; transcript_name "Apbb1ip-202"; transcript_source "ensembl"; transcript_biotype "protein_coding"; exon_id "ENSRNOE00000771630"; exon_version "1"; tag "Ensembl_canonical";
17	ensembl	exon	89940082	89941089	0	+	.	gene_id "ENSRNOG00000017803"; gene_version "9"; transcript_id "ENSRNOT00000160721"; transcript_version "1"; exon_number "12"; gene_name "Apbb1ip"; gene_source "ensembl"; gene_biotype "protein_coding"; transcript_name "Apbb1ip-205"; transcript_source "ensembl"; transcript_biotype "protein_coding"; exon_id "ENSRNOE00000389922"; exon_version "4";
17	ensembl	exon	89940082	89941089	0	+	.	gene_id "ENSRNOG00000017803"; gene_version "9"; transcript_id "ENSRNOT00000024272"; transcript_version "8"; exon_number "14"; gene_name "Apbb1ip"; gene_source "ensembl"; gene_biotype "protein_coding"; transcript_name "Apbb1ip-201"; transcript_source "ensembl"; transcript_biotype "protein_coding"; exon_id "ENSRNOE00000389922"; exon_version "4";
17	ensembl	exon	89940082	89941089	0	+	.	gene_id "ENSRNOG00000017803"; gene_version "9"; transcript_id "ENSRNOT00000160283"; transcript_version "1"; exon_number "14"; gene_name "Apbb1ip"; gene_source "ensembl"; gene_biotype "protein_coding"; transcript_name "Apbb1ip-204"; transcript_source "ensembl"; transcript_biotype "protein_coding"; exon_id "ENSRNOE00000389922"; exon_version "4";
17	ensembl	stop_codon	89940604	89940606	0	+	0	gene_id "ENSRNOG00000017803"; gene_version "9"; transcript_id "ENSRNOT00000160721"; transcript_version "1"; exon_number "12"; gene_name "Apbb1ip"; gene_source "ensembl"; gene_biotype "protein_coding"; transcript_name "Apbb1ip-205"; transcript_source "ensembl"; transcript_biotype "protein_coding";
17	ensembl	stop_codon	89940604	89940606	0	+	0	gene_id "ENSRNOG00000017803"; gene_version "9"; transcript_id "ENSRNOT00000024272"; transcript_version "8"; exon_number "14"; gene_name "Apbb1ip"; gene_source "ensembl"; gene_biotype "protein_coding"; transcript_name "Apbb1ip-201"; transcript_source "ensembl"; transcript_biotype "protein_coding";
17	ensembl	stop_codon	89940604	89940606	0	+	0	gene_id "ENSRNOG00000017803"; gene_version "9"; transcript_id "ENSRNOT00000160283"; transcript_version "1"; exon_number "14"; gene_name "Apbb1ip"; gene_source "ensembl"; gene_biotype "protein_coding"; transcript_name "Apbb1ip-204"; transcript_source "ensembl"; transcript_biotype "protein_coding";
17	ensembl	stop_codon	89940604	89940606	0	+	0	gene_id "ENSRNOG00000017803"; gene_version "9"; transcript_id "ENSRNOT00000024901"; transcript_version "6"; exon_number "29"; gene_name "Apbb1ip"; gene_source "ensembl"; gene_biotype "protein_coding"; transcript_name "Apbb1ip-202"; transcript_source "ensembl"; transcript_biotype "protein_coding"; tag "Ensembl_canonical";
17	ensembl	three_prime_utr	89940607	89940930	0	+	.	gene_id "ENSRNOG00000017803"; gene_version "9"; transcript_id "ENSRNOT00000024901"; transcript_version "6"; gene_name "Apbb1ip"; gene_source "ensembl"; gene_biotype "protein_coding"; transcript_name "Apbb1ip-202"; transcript_source "ensembl"; transcript_biotype "protein_coding"; tag "Ensembl_canonical";
17	ensembl	three_prime_utr	89940607	89941089	0	+	.	gene_id "ENSRNOG00000017803"; gene_version "9"; transcript_id "ENSRNOT00000160721"; transcript_version "1"; gene_name "Apbb1ip"; gene_source "ensembl"; gene_biotype "protein_coding"; transcript_name "Apbb1ip-205"; transcript_source "ensembl"; transcript_biotype "protein_coding";
17	ensembl	three_prime_utr	89940607	89941089	0	+	.	gene_id "ENSRNOG00000017803"; gene_version "9"; transcript_id "ENSRNOT00000024272"; transcript_version "8"; gene_name "Apbb1ip"; gene_source "ensembl"; gene_biotype "protein_coding"; transcript_name "Apbb1ip-201"; transcript_source "ensembl"; transcript_biotype "protein_coding";
17	ensembl	three_prime_utr	89940607	89941089	0	+	.	gene_id "ENSRNOG00000017803"; gene_version "9"; transcript_id "ENSRNOT00000160283"; transcript_version "1"; gene_name "Apbb1ip"; gene_source "ensembl"; gene_biotype "protein_coding"; transcript_name "Apbb1ip-204"; transcript_source "ensembl"; transcript_biotype "protein_coding";
17	ensembl	five_prime_utr	89968034	89968232	0	+	.	gene_id "ENSRNOG00000048849"; gene_version "4"; transcript_id "ENSRNOT00000071978"; transcript_version "4"; gene_name "Pdss1"; gene_source "ensembl"; gene_biotype "protein_coding"; transcript_name "Pdss1-201"; transcript_source "ensembl"; transcript_biotype "protein_coding"; tag "Ensembl_canonical";
17	ensembl	exon	89968034	89968637	0	+	.	gene_id "ENSRNOG00000048849"; gene_version "4"; transcript_id "ENSRNOT00000071978"; transcript_version "4"; exon_number "1"; gene_name "Pdss1"; gene_source "ensembl"; gene_biotype "protein_coding"; transcript_name "Pdss1-201"; transcript_source "ensembl"; transcript_biotype "protein_coding"; exon_id "ENSRNOE00000590765"; exon_version "2"; tag "Ensembl_canonical";
17	ENSEMBL114_rn	exon	89968034	89968637	8.39083582323525	+	.	gene_id "ENSRNOG00000048849"; transcript_id "ENSRNOG00000048849_tx_2"; exon_id "17_89968034_89968637_+"; exonnum "1"; txlen "2227";
17	ENSEMBL114_rn	exon	89968034	89968637	5.78346682266881	+	.	gene_id "ENSRNOG00000048849"; transcript_id "ENSRNOG00000048849_tx_3"; exon_id "17_89968034_89968637_+"; exonnum "1"; txlen "995";
17	ensembl	gene	89968034	90006817	0	+	.	gene_id "ENSRNOG00000048849"; gene_version "4"; gene_name "Pdss1"; gene_source "ensembl"; gene_biotype "protein_coding";
17	ensembl	transcript	89968034	90006817	0	+	.	gene_id "ENSRNOG00000048849"; gene_version "4"; transcript_id "ENSRNOT00000071978"; transcript_version "4"; gene_name "Pdss1"; gene_source "ensembl"; gene_biotype "protein_coding"; transcript_name "Pdss1-201"; transcript_source "ensembl"; transcript_biotype "protein_coding"; tag "Ensembl_canonical";
17	ensembl	start_codon	89968233	89968235	0	+	0	gene_id "ENSRNOG00000048849"; gene_version "4"; transcript_id "ENSRNOT00000071978"; transcript_version "4"; exon_number "1"; gene_name "Pdss1"; gene_source "ensembl"; gene_biotype "protein_coding"; transcript_name "Pdss1-201"; transcript_source "ensembl"; transcript_biotype "protein_coding"; tag "Ensembl_canonical";
17	ensembl	CDS	89968233	89968637	0	+	0	gene_id "ENSRNOG00000048849"; gene_version "4"; transcript_id "ENSRNOT00000071978"; transcript_version "4"; exon_number "1"; gene_name "Pdss1"; gene_source "ensembl"; gene_biotype "protein_coding"; transcript_name "Pdss1-201"; transcript_source "ensembl"; transcript_biotype "protein_coding"; protein_id "ENSRNOP00000065114"; protein_version "2"; tag "Ensembl_canonical";
17	sraer114_es	exon	89968673	89968835	1.65286766629339	+	.	gene_id "ENSRNOG00000048849"; transcript_id "ENSRNOG00000048849_tx_4"; exon_id "17_89968673_89968835_+"; exonnum "1"; txlen "1786";
17	sraer114_mid	exon	89968963	89969183	8.39083582323525	+	.	gene_id "ENSRNOG00000048849"; transcript_id "ENSRNOG00000048849_tx_2"; exon_id "17_89968963_89969183_+"; exonnum "2"; txlen "2227";
17	sraer114_mid	exon	89968963	89969183	1.65286766629339	+	.	gene_id "ENSRNOG00000048849"; transcript_id "ENSRNOG00000048849_tx_4"; exon_id "17_89968963_89969183_+"; exonnum "2"; txlen "1786";
17	ensembl	exon	89974107	89974171	0	+	.	gene_id "ENSRNOG00000048849"; gene_version "4"; transcript_id "ENSRNOT00000071978"; transcript_version "4"; exon_number "2"; gene_name "Pdss1"; gene_source "ensembl"; gene_biotype "protein_coding"; transcript_name "Pdss1-201"; transcript_source "ensembl"; transcript_biotype "protein_coding"; exon_id "ENSRNOE00000470753"; exon_version "1"; tag "Ensembl_canonical";
17	ensembl	CDS	89974107	89974171	0	+	0	gene_id "ENSRNOG00000048849"; gene_version "4"; transcript_id "ENSRNOT00000071978"; transcript_version "4"; exon_number "2"; gene_name "Pdss1"; gene_source "ensembl"; gene_biotype "protein_coding"; transcript_name "Pdss1-201"; transcript_source "ensembl"; transcript_biotype "protein_coding"; protein_id "ENSRNOP00000065114"; protein_version "2"; tag "Ensembl_canonical";
17	ENSEMBL114_rn	exon	89974107	89974171	8.39083582323525	+	.	gene_id "ENSRNOG00000048849"; transcript_id "ENSRNOG00000048849_tx_2"; exon_id "17_89974107_89974171_+"; exonnum "3"; txlen "2227";
17	ENSEMBL114_rn	exon	89974107	89974171	5.78346682266881	+	.	gene_id "ENSRNOG00000048849"; transcript_id "ENSRNOG00000048849_tx_3"; exon_id "17_89974107_89974171_+"; exonnum "2"; txlen "995";
17	ENSEMBL114_rn	exon	89974107	89974171	1.65286766629339	+	.	gene_id "ENSRNOG00000048849"; transcript_id "ENSRNOG00000048849_tx_4"; exon_id "17_89974107_89974171_+"; exonnum "3"; txlen "1786";
17	ensembl	exon	89974588	89974708	0	+	.	gene_id "ENSRNOG00000048849"; gene_version "4"; transcript_id "ENSRNOT00000071978"; transcript_version "4"; exon_number "3"; gene_name "Pdss1"; gene_source "ensembl"; gene_biotype "protein_coding"; transcript_name "Pdss1-201"; transcript_source "ensembl"; transcript_biotype "protein_coding"; exon_id "ENSRNOE00000465149"; exon_version "1"; tag "Ensembl_canonical";
17	ensembl	CDS	89974588	89974708	0	+	1	gene_id "ENSRNOG00000048849"; gene_version "4"; transcript_id "ENSRNOT00000071978"; transcript_version "4"; exon_number "3"; gene_name "Pdss1"; gene_source "ensembl"; gene_biotype "protein_coding"; transcript_name "Pdss1-201"; transcript_source "ensembl"; transcript_biotype "protein_coding"; protein_id "ENSRNOP00000065114"; protein_version "2"; tag "Ensembl_canonical";
17	ENSEMBL114_rn	exon	89974588	89974708	8.39083582323525	+	.	gene_id "ENSRNOG00000048849"; transcript_id "ENSRNOG00000048849_tx_2"; exon_id "17_89974588_89974708_+"; exonnum "4"; txlen "2227";
17	ENSEMBL114_rn	exon	89974588	89974708	5.78346682266881	+	.	gene_id "ENSRNOG00000048849"; transcript_id "ENSRNOG00000048849_tx_3"; exon_id "17_89974588_89974708_+"; exonnum "3"; txlen "995";
17	ENSEMBL114_rn	exon	89974588	89974708	1.65286766629339	+	.	gene_id "ENSRNOG00000048849"; transcript_id "ENSRNOG00000048849_tx_4"; exon_id "17_89974588_89974708_+"; exonnum "4"; txlen "1786";
17	ensembl	exon	89980197	89980327	0	+	.	gene_id "ENSRNOG00000048849"; gene_version "4"; transcript_id "ENSRNOT00000071978"; transcript_version "4"; exon_number "4"; gene_name "Pdss1"; gene_source "ensembl"; gene_biotype "protein_coding"; transcript_name "Pdss1-201"; transcript_source "ensembl"; transcript_biotype "protein_coding"; exon_id "ENSRNOE00000493090"; exon_version "1"; tag "Ensembl_canonical";
17	ensembl	CDS	89980197	89980327	0	+	0	gene_id "ENSRNOG00000048849"; gene_version "4"; transcript_id "ENSRNOT00000071978"; transcript_version "4"; exon_number "4"; gene_name "Pdss1"; gene_source "ensembl"; gene_biotype "protein_coding"; transcript_name "Pdss1-201"; transcript_source "ensembl"; transcript_biotype "protein_coding"; protein_id "ENSRNOP00000065114"; protein_version "2"; tag "Ensembl_canonical";
17	ENSEMBL114_rn	exon	89980197	89980327	8.39083582323525	+	.	gene_id "ENSRNOG00000048849"; transcript_id "ENSRNOG00000048849_tx_2"; exon_id "17_89980197_89980327_+"; exonnum "5"; txlen "2227";
17	ENSEMBL114_rn	exon	89980197	89980327	5.78346682266881	+	.	gene_id "ENSRNOG00000048849"; transcript_id "ENSRNOG00000048849_tx_3"; exon_id "17_89980197_89980327_+"; exonnum "4"; txlen "995";
17	ENSEMBL114_rn	exon	89980197	89980327	1.65286766629339	+	.	gene_id "ENSRNOG00000048849"; transcript_id "ENSRNOG00000048849_tx_4"; exon_id "17_89980197_89980327_+"; exonnum "5"; txlen "1786";
17	sraer114_ss	exon	89986720	89986793	5.78346682266881	+	.	gene_id "ENSRNOG00000048849"; transcript_id "ENSRNOG00000048849_tx_3"; exon_id "17_89986720_89986793_+"; exonnum "5"; txlen "995";
17	ensembl	exon	89986803	89986944	0	+	.	gene_id "ENSRNOG00000048849"; gene_version "4"; transcript_id "ENSRNOT00000071978"; transcript_version "4"; exon_number "5"; gene_name "Pdss1"; gene_source "ensembl"; gene_biotype "protein_coding"; transcript_name "Pdss1-201"; transcript_source "ensembl"; transcript_biotype "protein_coding"; exon_id "ENSRNOE00000492411"; exon_version "1"; tag "Ensembl_canonical";
17	ensembl	CDS	89986803	89986944	0	+	1	gene_id "ENSRNOG00000048849"; gene_version "4"; transcript_id "ENSRNOT00000071978"; transcript_version "4"; exon_number "5"; gene_name "Pdss1"; gene_source "ensembl"; gene_biotype "protein_coding"; transcript_name "Pdss1-201"; transcript_source "ensembl"; transcript_biotype "protein_coding"; protein_id "ENSRNOP00000065114"; protein_version "2"; tag "Ensembl_canonical";
17	ENSEMBL114_rn	exon	89986803	89986944	8.39083582323525	+	.	gene_id "ENSRNOG00000048849"; transcript_id "ENSRNOG00000048849_tx_2"; exon_id "17_89986803_89986944_+"; exonnum "6"; txlen "2227";
17	ENSEMBL114_rn	exon	89986803	89986944	1.65286766629339	+	.	gene_id "ENSRNOG00000048849"; transcript_id "ENSRNOG00000048849_tx_4"; exon_id "17_89986803_89986944_+"; exonnum "6"; txlen "1786";
17	ensembl	exon	89988636	89988747	0	+	.	gene_id "ENSRNOG00000048849"; gene_version "4"; transcript_id "ENSRNOT00000071978"; transcript_version "4"; exon_number "6"; gene_name "Pdss1"; gene_source "ensembl"; gene_biotype "protein_coding"; transcript_name "Pdss1-201"; transcript_source "ensembl"; transcript_biotype "protein_coding"; exon_id "ENSRNOE00000473305"; exon_version "1"; tag "Ensembl_canonical";
17	ensembl	CDS	89988636	89988747	0	+	0	gene_id "ENSRNOG00000048849"; gene_version "4"; transcript_id "ENSRNOT00000071978"; transcript_version "4"; exon_number "6"; gene_name "Pdss1"; gene_source "ensembl"; gene_biotype "protein_coding"; transcript_name "Pdss1-201"; transcript_source "ensembl"; transcript_biotype "protein_coding"; protein_id "ENSRNOP00000065114"; protein_version "2"; tag "Ensembl_canonical";
17	ENSEMBL114_rn	exon	89988636	89988747	8.39083582323525	+	.	gene_id "ENSRNOG00000048849"; transcript_id "ENSRNOG00000048849_tx_2"; exon_id "17_89988636_89988747_+"; exonnum "7"; txlen "2227";
17	ENSEMBL114_rn	exon	89988636	89988747	1.65286766629339	+	.	gene_id "ENSRNOG00000048849"; transcript_id "ENSRNOG00000048849_tx_4"; exon_id "17_89988636_89988747_+"; exonnum "7"; txlen "1786";
17	ensembl	exon	89988841	89988950	0	+	.	gene_id "ENSRNOG00000048849"; gene_version "4"; transcript_id "ENSRNOT00000071978"; transcript_version "4"; exon_number "7"; gene_name "Pdss1"; gene_source "ensembl"; gene_biotype "protein_coding"; transcript_name "Pdss1-201"; transcript_source "ensembl"; transcript_biotype "protein_coding"; exon_id "ENSRNOE00000509760"; exon_version "1"; tag "Ensembl_canonical";
17	ensembl	CDS	89988841	89988950	0	+	2	gene_id "ENSRNOG00000048849"; gene_version "4"; transcript_id "ENSRNOT00000071978"; transcript_version "4"; exon_number "7"; gene_name "Pdss1"; gene_source "ensembl"; gene_biotype "protein_coding"; transcript_name "Pdss1-201"; transcript_source "ensembl"; transcript_biotype "protein_coding"; protein_id "ENSRNOP00000065114"; protein_version "2"; tag "Ensembl_canonical";
17	ENSEMBL114_rn	exon	89988841	89988950	8.39083582323525	+	.	gene_id "ENSRNOG00000048849"; transcript_id "ENSRNOG00000048849_tx_2"; exon_id "17_89988841_89988950_+"; exonnum "8"; txlen "2227";
17	ENSEMBL114_rn	exon	89988841	89988950	1.65286766629339	+	.	gene_id "ENSRNOG00000048849"; transcript_id "ENSRNOG00000048849_tx_4"; exon_id "17_89988841_89988950_+"; exonnum "8"; txlen "1786";
17	ensembl	exon	89995834	89995914	0	+	.	gene_id "ENSRNOG00000048849"; gene_version "4"; transcript_id "ENSRNOT00000071978"; transcript_version "4"; exon_number "8"; gene_name "Pdss1"; gene_source "ensembl"; gene_biotype "protein_coding"; transcript_name "Pdss1-201"; transcript_source "ensembl"; transcript_biotype "protein_coding"; exon_id "ENSRNOE00000474211"; exon_version "1"; tag "Ensembl_canonical";
17	ensembl	CDS	89995834	89995914	0	+	0	gene_id "ENSRNOG00000048849"; gene_version "4"; transcript_id "ENSRNOT00000071978"; transcript_version "4"; exon_number "8"; gene_name "Pdss1"; gene_source "ensembl"; gene_biotype "protein_coding"; transcript_name "Pdss1-201"; transcript_source "ensembl"; transcript_biotype "protein_coding"; protein_id "ENSRNOP00000065114"; protein_version "2"; tag "Ensembl_canonical";
17	ENSEMBL114_rn	exon	89995834	89995914	8.39083582323525	+	.	gene_id "ENSRNOG00000048849"; transcript_id "ENSRNOG00000048849_tx_2"; exon_id "17_89995834_89995914_+"; exonnum "9"; txlen "2227";
17	ENSEMBL114_rn	exon	89995834	89995914	1.65286766629339	+	.	gene_id "ENSRNOG00000048849"; transcript_id "ENSRNOG00000048849_tx_4"; exon_id "17_89995834_89995914_+"; exonnum "9"; txlen "1786";
17	ensembl	exon	89996038	89996151	0	+	.	gene_id "ENSRNOG00000048849"; gene_version "4"; transcript_id "ENSRNOT00000071978"; transcript_version "4"; exon_number "9"; gene_name "Pdss1"; gene_source "ensembl"; gene_biotype "protein_coding"; transcript_name "Pdss1-201"; transcript_source "ensembl"; transcript_biotype "protein_coding"; exon_id "ENSRNOE00000482759"; exon_version "1"; tag "Ensembl_canonical";
17	ensembl	CDS	89996038	89996151	0	+	0	gene_id "ENSRNOG00000048849"; gene_version "4"; transcript_id "ENSRNOT00000071978"; transcript_version "4"; exon_number "9"; gene_name "Pdss1"; gene_source "ensembl"; gene_biotype "protein_coding"; transcript_name "Pdss1-201"; transcript_source "ensembl"; transcript_biotype "protein_coding"; protein_id "ENSRNOP00000065114"; protein_version "2"; tag "Ensembl_canonical";
17	ENSEMBL114_rn	exon	89996038	89996151	8.39083582323525	+	.	gene_id "ENSRNOG00000048849"; transcript_id "ENSRNOG00000048849_tx_2"; exon_id "17_89996038_89996151_+"; exonnum "10"; txlen "2227";
17	ENSEMBL114_rn	exon	89996038	89996151	1.65286766629339	+	.	gene_id "ENSRNOG00000048849"; transcript_id "ENSRNOG00000048849_tx_4"; exon_id "17_89996038_89996151_+"; exonnum "10"; txlen "1786";
17	ensembl	exon	90002268	90002348	0	+	.	gene_id "ENSRNOG00000048849"; gene_version "4"; transcript_id "ENSRNOT00000071978"; transcript_version "4"; exon_number "10"; gene_name "Pdss1"; gene_source "ensembl"; gene_biotype "protein_coding"; transcript_name "Pdss1-201"; transcript_source "ensembl"; transcript_biotype "protein_coding"; exon_id "ENSRNOE00000490233"; exon_version "1"; tag "Ensembl_canonical";
17	ensembl	CDS	90002268	90002348	0	+	0	gene_id "ENSRNOG00000048849"; gene_version "4"; transcript_id "ENSRNOT00000071978"; transcript_version "4"; exon_number "10"; gene_name "Pdss1"; gene_source "ensembl"; gene_biotype "protein_coding"; transcript_name "Pdss1-201"; transcript_source "ensembl"; transcript_biotype "protein_coding"; protein_id "ENSRNOP00000065114"; protein_version "2"; tag "Ensembl_canonical";
17	ENSEMBL114_rn	exon	90002268	90002348	8.39083582323525	+	.	gene_id "ENSRNOG00000048849"; transcript_id "ENSRNOG00000048849_tx_2"; exon_id "17_90002268_90002348_+"; exonnum "11"; txlen "2227";
17	ENSEMBL114_rn	exon	90002268	90002348	1.65286766629339	+	.	gene_id "ENSRNOG00000048849"; transcript_id "ENSRNOG00000048849_tx_4"; exon_id "17_90002268_90002348_+"; exonnum "11"; txlen "1786";
17	ensembl	CDS	90006373	90006510	0	+	0	gene_id "ENSRNOG00000048849"; gene_version "4"; transcript_id "ENSRNOT00000071978"; transcript_version "4"; exon_number "11"; gene_name "Pdss1"; gene_source "ensembl"; gene_biotype "protein_coding"; transcript_name "Pdss1-201"; transcript_source "ensembl"; transcript_biotype "protein_coding"; protein_id "ENSRNOP00000065114"; protein_version "2"; tag "Ensembl_canonical";
17	ensembl	exon	90006373	90006817	0	+	.	gene_id "ENSRNOG00000048849"; gene_version "4"; transcript_id "ENSRNOT00000071978"; transcript_version "4"; exon_number "11"; gene_name "Pdss1"; gene_source "ensembl"; gene_biotype "protein_coding"; transcript_name "Pdss1-201"; transcript_source "ensembl"; transcript_biotype "protein_coding"; exon_id "ENSRNOE00000483307"; exon_version "4"; tag "Ensembl_canonical";
17	ENSEMBL114_rn	exon	90006373	90006817	8.39083582323525	+	.	gene_id "ENSRNOG00000048849"; transcript_id "ENSRNOG00000048849_tx_2"; exon_id "17_90006373_90006817_+"; exonnum "12"; txlen "2227";
17	ENSEMBL114_rn	exon	90006373	90006817	1.65286766629339	+	.	gene_id "ENSRNOG00000048849"; transcript_id "ENSRNOG00000048849_tx_4"; exon_id "17_90006373_90006817_+"; exonnum "12"; txlen "1786";
17	ensembl	stop_codon	90006511	90006513	0	+	0	gene_id "ENSRNOG00000048849"; gene_version "4"; transcript_id "ENSRNOT00000071978"; transcript_version "4"; exon_number "11"; gene_name "Pdss1"; gene_source "ensembl"; gene_biotype "protein_coding"; transcript_name "Pdss1-201"; transcript_source "ensembl"; transcript_biotype "protein_coding"; tag "Ensembl_canonical";
17	ensembl	three_prime_utr	90006514	90006817	0	+	.	gene_id "ENSRNOG00000048849"; gene_version "4"; transcript_id "ENSRNOT00000071978"; transcript_version "4"; gene_name "Pdss1"; gene_source "ensembl"; gene_biotype "protein_coding"; transcript_name "Pdss1-201"; transcript_source "ensembl"; transcript_biotype "protein_coding"; tag "Ensembl_canonical";
17	ensembl	exon	90114375	90114389	0	+	.	gene_id "ENSRNOG00000017642"; gene_version "10"; transcript_id "ENSRNOT00000093822"; transcript_version "2"; exon_number "1"; gene_name "Acbd5"; gene_source "ensembl"; gene_biotype "protein_coding"; transcript_name "Acbd5-202"; transcript_source "ensembl"; transcript_biotype "protein_coding"; exon_id "ENSRNOE00000743126"; exon_version "1";
17	ensembl	five_prime_utr	90114375	90114389	0	+	.	gene_id "ENSRNOG00000017642"; gene_version "10"; transcript_id "ENSRNOT00000093822"; transcript_version "2"; gene_name "Acbd5"; gene_source "ensembl"; gene_biotype "protein_coding"; transcript_name "Acbd5-202"; transcript_source "ensembl"; transcript_biotype "protein_coding";
17	ENSEMBL114_rn	exon	90114375	90114389	0.198973542211259	+	.	gene_id "ENSRNOG00000017642"; transcript_id "ENSRNOG00000017642_tx_12"; exon_id "17_90114375_90114389_+"; exonnum "1"; txlen "3527";
17	ensembl	transcript	90114375	90151825	0	+	.	gene_id "ENSRNOG00000017642"; gene_version "10"; transcript_id "ENSRNOT00000093822"; transcript_version "2"; gene_name "Acbd5"; gene_source "ensembl"; gene_biotype "protein_coding"; transcript_name "Acbd5-202"; transcript_source "ensembl"; transcript_biotype "protein_coding";
17	ensembl	gene	90114375	90156286	0	+	.	gene_id "ENSRNOG00000017642"; gene_version "10"; gene_name "Acbd5"; gene_source "ensembl"; gene_biotype "protein_coding";
17	ensembl	five_prime_utr	90114963	90115349	0	+	.	gene_id "ENSRNOG00000017642"; gene_version "10"; transcript_id "ENSRNOT00000093822"; transcript_version "2"; gene_name "Acbd5"; gene_source "ensembl"; gene_biotype "protein_coding"; transcript_name "Acbd5-202"; transcript_source "ensembl"; transcript_biotype "protein_coding";
17	ensembl	exon	90114963	90115364	0	+	.	gene_id "ENSRNOG00000017642"; gene_version "10"; transcript_id "ENSRNOT00000093822"; transcript_version "2"; exon_number "2"; gene_name "Acbd5"; gene_source "ensembl"; gene_biotype "protein_coding"; transcript_name "Acbd5-202"; transcript_source "ensembl"; transcript_biotype "protein_coding"; exon_id "ENSRNOE00000254017"; exon_version "7";
17	ENSEMBL114_rn	exon	90114963	90115364	0.198973542211259	+	.	gene_id "ENSRNOG00000017642"; transcript_id "ENSRNOG00000017642_tx_11"; exon_id "17_90114963_90115364_+"; exonnum "1"; txlen "3914";
17	ensembl	five_prime_utr	90115152	90115349	0	+	.	gene_id "ENSRNOG00000017642"; gene_version "10"; transcript_id "ENSRNOT00000076964"; transcript_version "3"; gene_name "Acbd5"; gene_source "ensembl"; gene_biotype "protein_coding"; transcript_name "Acbd5-201"; transcript_source "ensembl"; transcript_biotype "protein_coding";
17	ensembl	exon	90115152	90115364	0	+	.	gene_id "ENSRNOG00000017642"; gene_version "10"; transcript_id "ENSRNOT00000076964"; transcript_version "3"; exon_number "1"; gene_name "Acbd5"; gene_source "ensembl"; gene_biotype "protein_coding"; transcript_name "Acbd5-201"; transcript_source "ensembl"; transcript_biotype "protein_coding"; exon_id "ENSRNOE00000654008"; exon_version "2";
17	ensembl	transcript	90115152	90156286	0	+	.	gene_id "ENSRNOG00000017642"; gene_version "10"; transcript_id "ENSRNOT00000076964"; transcript_version "3"; gene_name "Acbd5"; gene_source "ensembl"; gene_biotype "protein_coding"; transcript_name "Acbd5-201"; transcript_source "ensembl"; transcript_biotype "protein_coding";
17	ensembl	five_prime_utr	90115159	90115349	0	+	.	gene_id "ENSRNOG00000017642"; gene_version "10"; transcript_id "ENSRNOT00000104691"; transcript_version "2"; gene_name "Acbd5"; gene_source "ensembl"; gene_biotype "protein_coding"; transcript_name "Acbd5-203"; transcript_source "ensembl"; transcript_biotype "protein_coding"; tag "Ensembl_canonical";
17	ensembl	exon	90115159	90115364	0	+	.	gene_id "ENSRNOG00000017642"; gene_version "10"; transcript_id "ENSRNOT00000104691"; transcript_version "2"; exon_number "1"; gene_name "Acbd5"; gene_source "ensembl"; gene_biotype "protein_coding"; transcript_name "Acbd5-203"; transcript_source "ensembl"; transcript_biotype "protein_coding"; exon_id "ENSRNOE00000704980"; exon_version "1"; tag "Ensembl_canonical";
17	ensembl	transcript	90115159	90156283	0	+	.	gene_id "ENSRNOG00000017642"; gene_version "10"; transcript_id "ENSRNOT00000104691"; transcript_version "2"; gene_name "Acbd5"; gene_source "ensembl"; gene_biotype "protein_coding"; transcript_name "Acbd5-203"; transcript_source "ensembl"; transcript_biotype "protein_coding"; tag "Ensembl_canonical";
17	ensembl	five_prime_utr	90115211	90115349	0	+	.	gene_id "ENSRNOG00000017642"; gene_version "10"; transcript_id "ENSRNOT00000130190"; transcript_version "1"; gene_name "Acbd5"; gene_source "ensembl"; gene_biotype "protein_coding"; transcript_name "Acbd5-204"; transcript_source "ensembl"; transcript_biotype "protein_coding";
17	ensembl	exon	90115211	90115364	0	+	.	gene_id "ENSRNOG00000017642"; gene_version "10"; transcript_id "ENSRNOT00000130190"; transcript_version "1"; exon_number "1"; gene_name "Acbd5"; gene_source "ensembl"; gene_biotype "protein_coding"; transcript_name "Acbd5-204"; transcript_source "ensembl"; transcript_biotype "protein_coding"; exon_id "ENSRNOE00000779784"; exon_version "1";
17	ensembl	transcript	90115211	90156281	0	+	.	gene_id "ENSRNOG00000017642"; gene_version "10"; transcript_id "ENSRNOT00000130190"; transcript_version "1"; gene_name "Acbd5"; gene_source "ensembl"; gene_biotype "protein_coding"; transcript_name "Acbd5-204"; transcript_source "ensembl"; transcript_biotype "protein_coding";
17	ensembl	start_codon	90115350	90115352	0	+	0	gene_id "ENSRNOG00000017642"; gene_version "10"; transcript_id "ENSRNOT00000093822"; transcript_version "2"; exon_number "2"; gene_name "Acbd5"; gene_source "ensembl"; gene_biotype "protein_coding"; transcript_name "Acbd5-202"; transcript_source "ensembl"; transcript_biotype "protein_coding";
17	ensembl	start_codon	90115350	90115352	0	+	0	gene_id "ENSRNOG00000017642"; gene_version "10"; transcript_id "ENSRNOT00000130190"; transcript_version "1"; exon_number "1"; gene_name "Acbd5"; gene_source "ensembl"; gene_biotype "protein_coding"; transcript_name "Acbd5-204"; transcript_source "ensembl"; transcript_biotype "protein_coding";
17	ensembl	start_codon	90115350	90115352	0	+	0	gene_id "ENSRNOG00000017642"; gene_version "10"; transcript_id "ENSRNOT00000104691"; transcript_version "2"; exon_number "1"; gene_name "Acbd5"; gene_source "ensembl"; gene_biotype "protein_coding"; transcript_name "Acbd5-203"; transcript_source "ensembl"; transcript_biotype "protein_coding"; tag "Ensembl_canonical";
17	ensembl	start_codon	90115350	90115352	0	+	0	gene_id "ENSRNOG00000017642"; gene_version "10"; transcript_id "ENSRNOT00000076964"; transcript_version "3"; exon_number "1"; gene_name "Acbd5"; gene_source "ensembl"; gene_biotype "protein_coding"; transcript_name "Acbd5-201"; transcript_source "ensembl"; transcript_biotype "protein_coding";
17	ensembl	CDS	90115350	90115364	0	+	0	gene_id "ENSRNOG00000017642"; gene_version "10"; transcript_id "ENSRNOT00000093822"; transcript_version "2"; exon_number "2"; gene_name "Acbd5"; gene_source "ensembl"; gene_biotype "protein_coding"; transcript_name "Acbd5-202"; transcript_source "ensembl"; transcript_biotype "protein_coding"; protein_id "ENSRNOP00000076762"; protein_version "2";
17	ensembl	CDS	90115350	90115364	0	+	0	gene_id "ENSRNOG00000017642"; gene_version "10"; transcript_id "ENSRNOT00000130190"; transcript_version "1"; exon_number "1"; gene_name "Acbd5"; gene_source "ensembl"; gene_biotype "protein_coding"; transcript_name "Acbd5-204"; transcript_source "ensembl"; transcript_biotype "protein_coding"; protein_id "ENSRNOP00000107708"; protein_version "1";
17	ensembl	CDS	90115350	90115364	0	+	0	gene_id "ENSRNOG00000017642"; gene_version "10"; transcript_id "ENSRNOT00000104691"; transcript_version "2"; exon_number "1"; gene_name "Acbd5"; gene_source "ensembl"; gene_biotype "protein_coding"; transcript_name "Acbd5-203"; transcript_source "ensembl"; transcript_biotype "protein_coding"; protein_id "ENSRNOP00000092017"; protein_version "1"; tag "Ensembl_canonical";
17	ensembl	CDS	90115350	90115364	0	+	0	gene_id "ENSRNOG00000017642"; gene_version "10"; transcript_id "ENSRNOT00000076964"; transcript_version "3"; exon_number "1"; gene_name "Acbd5"; gene_source "ensembl"; gene_biotype "protein_coding"; transcript_name "Acbd5-201"; transcript_source "ensembl"; transcript_biotype "protein_coding"; protein_id "ENSRNOP00000068154"; protein_version "2";
17	ensembl	five_prime_utr	90115444	90115606	0	+	.	gene_id "ENSRNOG00000017642"; gene_version "10"; transcript_id "ENSRNOT00000138217"; transcript_version "1"; gene_name "Acbd5"; gene_source "ensembl"; gene_biotype "protein_coding"; transcript_name "Acbd5-205"; transcript_source "ensembl"; transcript_biotype "protein_coding";
17	ensembl	exon	90115444	90115682	0	+	.	gene_id "ENSRNOG00000017642"; gene_version "10"; transcript_id "ENSRNOT00000138217"; transcript_version "1"; exon_number "1"; gene_name "Acbd5"; gene_source "ensembl"; gene_biotype "protein_coding"; transcript_name "Acbd5-205"; transcript_source "ensembl"; transcript_biotype "protein_coding"; exon_id "ENSRNOE00000747014"; exon_version "1";
17	ensembl	transcript	90115444	90156281	0	+	.	gene_id "ENSRNOG00000017642"; gene_version "10"; transcript_id "ENSRNOT00000138217"; transcript_version "1"; gene_name "Acbd5"; gene_source "ensembl"; gene_biotype "protein_coding"; transcript_name "Acbd5-205"; transcript_source "ensembl"; transcript_biotype "protein_coding";
17	ensembl	exon	90115514	90115682	0	+	.	gene_id "ENSRNOG00000017642"; gene_version "10"; transcript_id "ENSRNOT00000093822"; transcript_version "2"; exon_number "3"; gene_name "Acbd5"; gene_source "ensembl"; gene_biotype "protein_coding"; transcript_name "Acbd5-202"; transcript_source "ensembl"; transcript_biotype "protein_coding"; exon_id "ENSRNOE00000512752"; exon_version "2";
17	ensembl	CDS	90115514	90115682	0	+	0	gene_id "ENSRNOG00000017642"; gene_version "10"; transcript_id "ENSRNOT00000093822"; transcript_version "2"; exon_number "3"; gene_name "Acbd5"; gene_source "ensembl"; gene_biotype "protein_coding"; transcript_name "Acbd5-202"; transcript_source "ensembl"; transcript_biotype "protein_coding"; protein_id "ENSRNOP00000076762"; protein_version "2";
17	ensembl	exon	90115514	90115682	0	+	.	gene_id "ENSRNOG00000017642"; gene_version "10"; transcript_id "ENSRNOT00000130190"; transcript_version "1"; exon_number "2"; gene_name "Acbd5"; gene_source "ensembl"; gene_biotype "protein_coding"; transcript_name "Acbd5-204"; transcript_source "ensembl"; transcript_biotype "protein_coding"; exon_id "ENSRNOE00000512752"; exon_version "2";
17	ensembl	CDS	90115514	90115682	0	+	0	gene_id "ENSRNOG00000017642"; gene_version "10"; transcript_id "ENSRNOT00000130190"; transcript_version "1"; exon_number "2"; gene_name "Acbd5"; gene_source "ensembl"; gene_biotype "protein_coding"; transcript_name "Acbd5-204"; transcript_source "ensembl"; transcript_biotype "protein_coding"; protein_id "ENSRNOP00000107708"; protein_version "1";
17	ensembl	exon	90115514	90115682	0	+	.	gene_id "ENSRNOG00000017642"; gene_version "10"; transcript_id "ENSRNOT00000104691"; transcript_version "2"; exon_number "2"; gene_name "Acbd5"; gene_source "ensembl"; gene_biotype "protein_coding"; transcript_name "Acbd5-203"; transcript_source "ensembl"; transcript_biotype "protein_coding"; exon_id "ENSRNOE00000512752"; exon_version "2"; tag "Ensembl_canonical";
17	ensembl	CDS	90115514	90115682	0	+	0	gene_id "ENSRNOG00000017642"; gene_version "10"; transcript_id "ENSRNOT00000104691"; transcript_version "2"; exon_number "2"; gene_name "Acbd5"; gene_source "ensembl"; gene_biotype "protein_coding"; transcript_name "Acbd5-203"; transcript_source "ensembl"; transcript_biotype "protein_coding"; protein_id "ENSRNOP00000092017"; protein_version "1"; tag "Ensembl_canonical";
17	ensembl	exon	90115514	90115682	0	+	.	gene_id "ENSRNOG00000017642"; gene_version "10"; transcript_id "ENSRNOT00000076964"; transcript_version "3"; exon_number "2"; gene_name "Acbd5"; gene_source "ensembl"; gene_biotype "protein_coding"; transcript_name "Acbd5-201"; transcript_source "ensembl"; transcript_biotype "protein_coding"; exon_id "ENSRNOE00000512752"; exon_version "2";
17	ensembl	CDS	90115514	90115682	0	+	0	gene_id "ENSRNOG00000017642"; gene_version "10"; transcript_id "ENSRNOT00000076964"; transcript_version "3"; exon_number "2"; gene_name "Acbd5"; gene_source "ensembl"; gene_biotype "protein_coding"; transcript_name "Acbd5-201"; transcript_source "ensembl"; transcript_biotype "protein_coding"; protein_id "ENSRNOP00000068154"; protein_version "2";
17	ENSEMBL114_rn	exon	90115514	90115682	0.198973542211259	+	.	gene_id "ENSRNOG00000017642"; transcript_id "ENSRNOG00000017642_tx_11"; exon_id "17_90115514_90115682_+"; exonnum "2"; txlen "3914";
17	ENSEMBL114_rn	exon	90115514	90115682	0.198973542211259	+	.	gene_id "ENSRNOG00000017642"; transcript_id "ENSRNOG00000017642_tx_12"; exon_id "17_90115514_90115682_+"; exonnum "2"; txlen "3527";
17	ensembl	start_codon	90115607	90115609	0	+	0	gene_id "ENSRNOG00000017642"; gene_version "10"; transcript_id "ENSRNOT00000138217"; transcript_version "1"; exon_number "1"; gene_name "Acbd5"; gene_source "ensembl"; gene_biotype "protein_coding"; transcript_name "Acbd5-205"; transcript_source "ensembl"; transcript_biotype "protein_coding";
17	ensembl	CDS	90115607	90115682	0	+	0	gene_id "ENSRNOG00000017642"; gene_version "10"; transcript_id "ENSRNOT00000138217"; transcript_version "1"; exon_number "1"; gene_name "Acbd5"; gene_source "ensembl"; gene_biotype "protein_coding"; transcript_name "Acbd5-205"; transcript_source "ensembl"; transcript_biotype "protein_coding"; protein_id "ENSRNOP00000112606"; protein_version "1";
17	ensembl	exon	90122023	90122143	0	+	.	gene_id "ENSRNOG00000017642"; gene_version "10"; transcript_id "ENSRNOT00000093822"; transcript_version "2"; exon_number "4"; gene_name "Acbd5"; gene_source "ensembl"; gene_biotype "protein_coding"; transcript_name "Acbd5-202"; transcript_source "ensembl"; transcript_biotype "protein_coding"; exon_id "ENSRNOE00000169495"; exon_version "1";
17	ensembl	CDS	90122023	90122143	0	+	2	gene_id "ENSRNOG00000017642"; gene_version "10"; transcript_id "ENSRNOT00000093822"; transcript_version "2"; exon_number "4"; gene_name "Acbd5"; gene_source "ensembl"; gene_biotype "protein_coding"; transcript_name "Acbd5-202"; transcript_source "ensembl"; transcript_biotype "protein_coding"; protein_id "ENSRNOP00000076762"; protein_version "2";
17	ensembl	exon	90122023	90122143	0	+	.	gene_id "ENSRNOG00000017642"; gene_version "10"; transcript_id "ENSRNOT00000138217"; transcript_version "1"; exon_number "2"; gene_name "Acbd5"; gene_source "ensembl"; gene_biotype "protein_coding"; transcript_name "Acbd5-205"; transcript_source "ensembl"; transcript_biotype "protein_coding"; exon_id "ENSRNOE00000169495"; exon_version "1";
17	ensembl	CDS	90122023	90122143	0	+	2	gene_id "ENSRNOG00000017642"; gene_version "10"; transcript_id "ENSRNOT00000138217"; transcript_version "1"; exon_number "2"; gene_name "Acbd5"; gene_source "ensembl"; gene_biotype "protein_coding"; transcript_name "Acbd5-205"; transcript_source "ensembl"; transcript_biotype "protein_coding"; protein_id "ENSRNOP00000112606"; protein_version "1";
17	ensembl	exon	90122023	90122143	0	+	.	gene_id "ENSRNOG00000017642"; gene_version "10"; transcript_id "ENSRNOT00000130190"; transcript_version "1"; exon_number "3"; gene_name "Acbd5"; gene_source "ensembl"; gene_biotype "protein_coding"; transcript_name "Acbd5-204"; transcript_source "ensembl"; transcript_biotype "protein_coding"; exon_id "ENSRNOE00000169495"; exon_version "1";
17	ensembl	CDS	90122023	90122143	0	+	2	gene_id "ENSRNOG00000017642"; gene_version "10"; transcript_id "ENSRNOT00000130190"; transcript_version "1"; exon_number "3"; gene_name "Acbd5"; gene_source "ensembl"; gene_biotype "protein_coding"; transcript_name "Acbd5-204"; transcript_source "ensembl"; transcript_biotype "protein_coding"; protein_id "ENSRNOP00000107708"; protein_version "1";
17	ensembl	exon	90122023	90122143	0	+	.	gene_id "ENSRNOG00000017642"; gene_version "10"; transcript_id "ENSRNOT00000104691"; transcript_version "2"; exon_number "3"; gene_name "Acbd5"; gene_source "ensembl"; gene_biotype "protein_coding"; transcript_name "Acbd5-203"; transcript_source "ensembl"; transcript_biotype "protein_coding"; exon_id "ENSRNOE00000169495"; exon_version "1"; tag "Ensembl_canonical";
17	ensembl	CDS	90122023	90122143	0	+	2	gene_id "ENSRNOG00000017642"; gene_version "10"; transcript_id "ENSRNOT00000104691"; transcript_version "2"; exon_number "3"; gene_name "Acbd5"; gene_source "ensembl"; gene_biotype "protein_coding"; transcript_name "Acbd5-203"; transcript_source "ensembl"; transcript_biotype "protein_coding"; protein_id "ENSRNOP00000092017"; protein_version "1"; tag "Ensembl_canonical";
17	ensembl	exon	90122023	90122143	0	+	.	gene_id "ENSRNOG00000017642"; gene_version "10"; transcript_id "ENSRNOT00000076964"; transcript_version "3"; exon_number "3"; gene_name "Acbd5"; gene_source "ensembl"; gene_biotype "protein_coding"; transcript_name "Acbd5-201"; transcript_source "ensembl"; transcript_biotype "protein_coding"; exon_id "ENSRNOE00000169495"; exon_version "1";
17	ensembl	CDS	90122023	90122143	0	+	2	gene_id "ENSRNOG00000017642"; gene_version "10"; transcript_id "ENSRNOT00000076964"; transcript_version "3"; exon_number "3"; gene_name "Acbd5"; gene_source "ensembl"; gene_biotype "protein_coding"; transcript_name "Acbd5-201"; transcript_source "ensembl"; transcript_biotype "protein_coding"; protein_id "ENSRNOP00000068154"; protein_version "2";
17	ENSEMBL114_rn	exon	90122023	90122143	0.198973542211259	+	.	gene_id "ENSRNOG00000017642"; transcript_id "ENSRNOG00000017642_tx_11"; exon_id "17_90122023_90122143_+"; exonnum "3"; txlen "3914";
17	ENSEMBL114_rn	exon	90122023	90122143	0.198973542211259	+	.	gene_id "ENSRNOG00000017642"; transcript_id "ENSRNOG00000017642_tx_12"; exon_id "17_90122023_90122143_+"; exonnum "3"; txlen "3527";
17	sraer114_mid	exon	90124476	90124500	0.198973542211259	+	.	gene_id "ENSRNOG00000017642"; transcript_id "ENSRNOG00000017642_tx_11"; exon_id "17_90124476_90124500_+"; exonnum "4"; txlen "3914";
17	sraer114_mid	exon	90124476	90124500	0.198973542211259	+	.	gene_id "ENSRNOG00000017642"; transcript_id "ENSRNOG00000017642_tx_12"; exon_id "17_90124476_90124500_+"; exonnum "4"; txlen "3527";
17	ensembl	exon	90124695	90124767	0	+	.	gene_id "ENSRNOG00000017642"; gene_version "10"; transcript_id "ENSRNOT00000093822"; transcript_version "2"; exon_number "5"; gene_name "Acbd5"; gene_source "ensembl"; gene_biotype "protein_coding"; transcript_name "Acbd5-202"; transcript_source "ensembl"; transcript_biotype "protein_coding"; exon_id "ENSRNOE00000169519"; exon_version "1";
17	ensembl	CDS	90124695	90124767	0	+	1	gene_id "ENSRNOG00000017642"; gene_version "10"; transcript_id "ENSRNOT00000093822"; transcript_version "2"; exon_number "5"; gene_name "Acbd5"; gene_source "ensembl"; gene_biotype "protein_coding"; transcript_name "Acbd5-202"; transcript_source "ensembl"; transcript_biotype "protein_coding"; protein_id "ENSRNOP00000076762"; protein_version "2";
17	ensembl	exon	90124695	90124767	0	+	.	gene_id "ENSRNOG00000017642"; gene_version "10"; transcript_id "ENSRNOT00000138217"; transcript_version "1"; exon_number "3"; gene_name "Acbd5"; gene_source "ensembl"; gene_biotype "protein_coding"; transcript_name "Acbd5-205"; transcript_source "ensembl"; transcript_biotype "protein_coding"; exon_id "ENSRNOE00000169519"; exon_version "1";
17	ensembl	CDS	90124695	90124767	0	+	1	gene_id "ENSRNOG00000017642"; gene_version "10"; transcript_id "ENSRNOT00000138217"; transcript_version "1"; exon_number "3"; gene_name "Acbd5"; gene_source "ensembl"; gene_biotype "protein_coding"; transcript_name "Acbd5-205"; transcript_source "ensembl"; transcript_biotype "protein_coding"; protein_id "ENSRNOP00000112606"; protein_version "1";
17	ensembl	exon	90124695	90124767	0	+	.	gene_id "ENSRNOG00000017642"; gene_version "10"; transcript_id "ENSRNOT00000130190"; transcript_version "1"; exon_number "4"; gene_name "Acbd5"; gene_source "ensembl"; gene_biotype "protein_coding"; transcript_name "Acbd5-204"; transcript_source "ensembl"; transcript_biotype "protein_coding"; exon_id "ENSRNOE00000169519"; exon_version "1";
17	ensembl	CDS	90124695	90124767	0	+	1	gene_id "ENSRNOG00000017642"; gene_version "10"; transcript_id "ENSRNOT00000130190"; transcript_version "1"; exon_number "4"; gene_name "Acbd5"; gene_source "ensembl"; gene_biotype "protein_coding"; transcript_name "Acbd5-204"; transcript_source "ensembl"; transcript_biotype "protein_coding"; protein_id "ENSRNOP00000107708"; protein_version "1";
17	ensembl	exon	90124695	90124767	0	+	.	gene_id "ENSRNOG00000017642"; gene_version "10"; transcript_id "ENSRNOT00000104691"; transcript_version "2"; exon_number "4"; gene_name "Acbd5"; gene_source "ensembl"; gene_biotype "protein_coding"; transcript_name "Acbd5-203"; transcript_source "ensembl"; transcript_biotype "protein_coding"; exon_id "ENSRNOE00000169519"; exon_version "1"; tag "Ensembl_canonical";
17	ensembl	CDS	90124695	90124767	0	+	1	gene_id "ENSRNOG00000017642"; gene_version "10"; transcript_id "ENSRNOT00000104691"; transcript_version "2"; exon_number "4"; gene_name "Acbd5"; gene_source "ensembl"; gene_biotype "protein_coding"; transcript_name "Acbd5-203"; transcript_source "ensembl"; transcript_biotype "protein_coding"; protein_id "ENSRNOP00000092017"; protein_version "1"; tag "Ensembl_canonical";
17	ensembl	exon	90124695	90124767	0	+	.	gene_id "ENSRNOG00000017642"; gene_version "10"; transcript_id "ENSRNOT00000076964"; transcript_version "3"; exon_number "4"; gene_name "Acbd5"; gene_source "ensembl"; gene_biotype "protein_coding"; transcript_name "Acbd5-201"; transcript_source "ensembl"; transcript_biotype "protein_coding"; exon_id "ENSRNOE00000169519"; exon_version "1";
17	ensembl	CDS	90124695	90124767	0	+	1	gene_id "ENSRNOG00000017642"; gene_version "10"; transcript_id "ENSRNOT00000076964"; transcript_version "3"; exon_number "4"; gene_name "Acbd5"; gene_source "ensembl"; gene_biotype "protein_coding"; transcript_name "Acbd5-201"; transcript_source "ensembl"; transcript_biotype "protein_coding"; protein_id "ENSRNOP00000068154"; protein_version "2";
17	ENSEMBL114_rn	exon	90124695	90124767	0.198973542211259	+	.	gene_id "ENSRNOG00000017642"; transcript_id "ENSRNOG00000017642_tx_11"; exon_id "17_90124695_90124767_+"; exonnum "5"; txlen "3914";
17	ENSEMBL114_rn	exon	90124695	90124767	0.198973542211259	+	.	gene_id "ENSRNOG00000017642"; transcript_id "ENSRNOG00000017642_tx_12"; exon_id "17_90124695_90124767_+"; exonnum "5"; txlen "3527";
17	ensembl	exon	90126484	90126598	0	+	.	gene_id "ENSRNOG00000017642"; gene_version "10"; transcript_id "ENSRNOT00000093822"; transcript_version "2"; exon_number "6"; gene_name "Acbd5"; gene_source "ensembl"; gene_biotype "protein_coding"; transcript_name "Acbd5-202"; transcript_source "ensembl"; transcript_biotype "protein_coding"; exon_id "ENSRNOE00000169544"; exon_version "1";
17	ensembl	CDS	90126484	90126598	0	+	0	gene_id "ENSRNOG00000017642"; gene_version "10"; transcript_id "ENSRNOT00000093822"; transcript_version "2"; exon_number "6"; gene_name "Acbd5"; gene_source "ensembl"; gene_biotype "protein_coding"; transcript_name "Acbd5-202"; transcript_source "ensembl"; transcript_biotype "protein_coding"; protein_id "ENSRNOP00000076762"; protein_version "2";
17	ensembl	exon	90126484	90126598	0	+	.	gene_id "ENSRNOG00000017642"; gene_version "10"; transcript_id "ENSRNOT00000138217"; transcript_version "1"; exon_number "4"; gene_name "Acbd5"; gene_source "ensembl"; gene_biotype "protein_coding"; transcript_name "Acbd5-205"; transcript_source "ensembl"; transcript_biotype "protein_coding"; exon_id "ENSRNOE00000169544"; exon_version "1";
17	ensembl	CDS	90126484	90126598	0	+	0	gene_id "ENSRNOG00000017642"; gene_version "10"; transcript_id "ENSRNOT00000138217"; transcript_version "1"; exon_number "4"; gene_name "Acbd5"; gene_source "ensembl"; gene_biotype "protein_coding"; transcript_name "Acbd5-205"; transcript_source "ensembl"; transcript_biotype "protein_coding"; protein_id "ENSRNOP00000112606"; protein_version "1";
17	ensembl	exon	90126484	90126598	0	+	.	gene_id "ENSRNOG00000017642"; gene_version "10"; transcript_id "ENSRNOT00000130190"; transcript_version "1"; exon_number "5"; gene_name "Acbd5"; gene_source "ensembl"; gene_biotype "protein_coding"; transcript_name "Acbd5-204"; transcript_source "ensembl"; transcript_biotype "protein_coding"; exon_id "ENSRNOE00000169544"; exon_version "1";
17	ensembl	CDS	90126484	90126598	0	+	0	gene_id "ENSRNOG00000017642"; gene_version "10"; transcript_id "ENSRNOT00000130190"; transcript_version "1"; exon_number "5"; gene_name "Acbd5"; gene_source "ensembl"; gene_biotype "protein_coding"; transcript_name "Acbd5-204"; transcript_source "ensembl"; transcript_biotype "protein_coding"; protein_id "ENSRNOP00000107708"; protein_version "1";
17	ensembl	exon	90126484	90126598	0	+	.	gene_id "ENSRNOG00000017642"; gene_version "10"; transcript_id "ENSRNOT00000104691"; transcript_version "2"; exon_number "5"; gene_name "Acbd5"; gene_source "ensembl"; gene_biotype "protein_coding"; transcript_name "Acbd5-203"; transcript_source "ensembl"; transcript_biotype "protein_coding"; exon_id "ENSRNOE00000169544"; exon_version "1"; tag "Ensembl_canonical";
17	ensembl	CDS	90126484	90126598	0	+	0	gene_id "ENSRNOG00000017642"; gene_version "10"; transcript_id "ENSRNOT00000104691"; transcript_version "2"; exon_number "5"; gene_name "Acbd5"; gene_source "ensembl"; gene_biotype "protein_coding"; transcript_name "Acbd5-203"; transcript_source "ensembl"; transcript_biotype "protein_coding"; protein_id "ENSRNOP00000092017"; protein_version "1"; tag "Ensembl_canonical";
17	ensembl	exon	90126484	90126598	0	+	.	gene_id "ENSRNOG00000017642"; gene_version "10"; transcript_id "ENSRNOT00000076964"; transcript_version "3"; exon_number "5"; gene_name "Acbd5"; gene_source "ensembl"; gene_biotype "protein_coding"; transcript_name "Acbd5-201"; transcript_source "ensembl"; transcript_biotype "protein_coding"; exon_id "ENSRNOE00000169544"; exon_version "1";
17	ensembl	CDS	90126484	90126598	0	+	0	gene_id "ENSRNOG00000017642"; gene_version "10"; transcript_id "ENSRNOT00000076964"; transcript_version "3"; exon_number "5"; gene_name "Acbd5"; gene_source "ensembl"; gene_biotype "protein_coding"; transcript_name "Acbd5-201"; transcript_source "ensembl"; transcript_biotype "protein_coding"; protein_id "ENSRNOP00000068154"; protein_version "2";
17	ENSEMBL114_rn	exon	90126484	90126598	0.198973542211259	+	.	gene_id "ENSRNOG00000017642"; transcript_id "ENSRNOG00000017642_tx_11"; exon_id "17_90126484_90126598_+"; exonnum "6"; txlen "3914";
17	ENSEMBL114_rn	exon	90126484	90126598	0.198973542211259	+	.	gene_id "ENSRNOG00000017642"; transcript_id "ENSRNOG00000017642_tx_12"; exon_id "17_90126484_90126598_+"; exonnum "6"; txlen "3527";
17	ensembl	exon	90126834	90126866	0	+	.	gene_id "ENSRNOG00000017642"; gene_version "10"; transcript_id "ENSRNOT00000104691"; transcript_version "2"; exon_number "6"; gene_name "Acbd5"; gene_source "ensembl"; gene_biotype "protein_coding"; transcript_name "Acbd5-203"; transcript_source "ensembl"; transcript_biotype "protein_coding"; exon_id "ENSRNOE00000606704"; exon_version "1"; tag "Ensembl_canonical";
17	ensembl	CDS	90126834	90126866	0	+	2	gene_id "ENSRNOG00000017642"; gene_version "10"; transcript_id "ENSRNOT00000104691"; transcript_version "2"; exon_number "6"; gene_name "Acbd5"; gene_source "ensembl"; gene_biotype "protein_coding"; transcript_name "Acbd5-203"; transcript_source "ensembl"; transcript_biotype "protein_coding"; protein_id "ENSRNOP00000092017"; protein_version "1"; tag "Ensembl_canonical";
17	ENSEMBL114_rn	exon	90126834	90126866	0.198973542211259	+	.	gene_id "ENSRNOG00000017642"; transcript_id "ENSRNOG00000017642_tx_11"; exon_id "17_90126834_90126866_+"; exonnum "7"; txlen "3914";
17	ENSEMBL114_rn	exon	90126834	90126866	0.198973542211259	+	.	gene_id "ENSRNOG00000017642"; transcript_id "ENSRNOG00000017642_tx_12"; exon_id "17_90126834_90126866_+"; exonnum "7"; txlen "3527";
17	ensembl	exon	90130651	90130785	0	+	.	gene_id "ENSRNOG00000017642"; gene_version "10"; transcript_id "ENSRNOT00000093822"; transcript_version "2"; exon_number "7"; gene_name "Acbd5"; gene_source "ensembl"; gene_biotype "protein_coding"; transcript_name "Acbd5-202"; transcript_source "ensembl"; transcript_biotype "protein_coding"; exon_id "ENSRNOE00000169576"; exon_version "1";
17	ensembl	CDS	90130651	90130785	0	+	2	gene_id "ENSRNOG00000017642"; gene_version "10"; transcript_id "ENSRNOT00000093822"; transcript_version "2"; exon_number "7"; gene_name "Acbd5"; gene_source "ensembl"; gene_biotype "protein_coding"; transcript_name "Acbd5-202"; transcript_source "ensembl"; transcript_biotype "protein_coding"; protein_id "ENSRNOP00000076762"; protein_version "2";
17	ensembl	exon	90130651	90130785	0	+	.	gene_id "ENSRNOG00000017642"; gene_version "10"; transcript_id "ENSRNOT00000138217"; transcript_version "1"; exon_number "5"; gene_name "Acbd5"; gene_source "ensembl"; gene_biotype "protein_coding"; transcript_name "Acbd5-205"; transcript_source "ensembl"; transcript_biotype "protein_coding"; exon_id "ENSRNOE00000169576"; exon_version "1";
17	ensembl	CDS	90130651	90130785	0	+	2	gene_id "ENSRNOG00000017642"; gene_version "10"; transcript_id "ENSRNOT00000138217"; transcript_version "1"; exon_number "5"; gene_name "Acbd5"; gene_source "ensembl"; gene_biotype "protein_coding"; transcript_name "Acbd5-205"; transcript_source "ensembl"; transcript_biotype "protein_coding"; protein_id "ENSRNOP00000112606"; protein_version "1";
17	ensembl	exon	90130651	90130785	0	+	.	gene_id "ENSRNOG00000017642"; gene_version "10"; transcript_id "ENSRNOT00000130190"; transcript_version "1"; exon_number "6"; gene_name "Acbd5"; gene_source "ensembl"; gene_biotype "protein_coding"; transcript_name "Acbd5-204"; transcript_source "ensembl"; transcript_biotype "protein_coding"; exon_id "ENSRNOE00000169576"; exon_version "1";
17	ensembl	CDS	90130651	90130785	0	+	2	gene_id "ENSRNOG00000017642"; gene_version "10"; transcript_id "ENSRNOT00000130190"; transcript_version "1"; exon_number "6"; gene_name "Acbd5"; gene_source "ensembl"; gene_biotype "protein_coding"; transcript_name "Acbd5-204"; transcript_source "ensembl"; transcript_biotype "protein_coding"; protein_id "ENSRNOP00000107708"; protein_version "1";
17	ensembl	exon	90130651	90130785	0	+	.	gene_id "ENSRNOG00000017642"; gene_version "10"; transcript_id "ENSRNOT00000104691"; transcript_version "2"; exon_number "7"; gene_name "Acbd5"; gene_source "ensembl"; gene_biotype "protein_coding"; transcript_name "Acbd5-203"; transcript_source "ensembl"; transcript_biotype "protein_coding"; exon_id "ENSRNOE00000169576"; exon_version "1"; tag "Ensembl_canonical";
17	ensembl	CDS	90130651	90130785	0	+	2	gene_id "ENSRNOG00000017642"; gene_version "10"; transcript_id "ENSRNOT00000104691"; transcript_version "2"; exon_number "7"; gene_name "Acbd5"; gene_source "ensembl"; gene_biotype "protein_coding"; transcript_name "Acbd5-203"; transcript_source "ensembl"; transcript_biotype "protein_coding"; protein_id "ENSRNOP00000092017"; protein_version "1"; tag "Ensembl_canonical";
17	ensembl	exon	90130651	90130785	0	+	.	gene_id "ENSRNOG00000017642"; gene_version "10"; transcript_id "ENSRNOT00000076964"; transcript_version "3"; exon_number "6"; gene_name "Acbd5"; gene_source "ensembl"; gene_biotype "protein_coding"; transcript_name "Acbd5-201"; transcript_source "ensembl"; transcript_biotype "protein_coding"; exon_id "ENSRNOE00000169576"; exon_version "1";
17	ensembl	CDS	90130651	90130785	0	+	2	gene_id "ENSRNOG00000017642"; gene_version "10"; transcript_id "ENSRNOT00000076964"; transcript_version "3"; exon_number "6"; gene_name "Acbd5"; gene_source "ensembl"; gene_biotype "protein_coding"; transcript_name "Acbd5-201"; transcript_source "ensembl"; transcript_biotype "protein_coding"; protein_id "ENSRNOP00000068154"; protein_version "2";
17	ENSEMBL114_rn	exon	90130651	90130785	0.198973542211259	+	.	gene_id "ENSRNOG00000017642"; transcript_id "ENSRNOG00000017642_tx_11"; exon_id "17_90130651_90130785_+"; exonnum "8"; txlen "3914";
17	ENSEMBL114_rn	exon	90130651	90130785	0.198973542211259	+	.	gene_id "ENSRNOG00000017642"; transcript_id "ENSRNOG00000017642_tx_12"; exon_id "17_90130651_90130785_+"; exonnum "8"; txlen "3527";
17	ensembl	exon	90133567	90133758	0	+	.	gene_id "ENSRNOG00000017642"; gene_version "10"; transcript_id "ENSRNOT00000093822"; transcript_version "2"; exon_number "8"; gene_name "Acbd5"; gene_source "ensembl"; gene_biotype "protein_coding"; transcript_name "Acbd5-202"; transcript_source "ensembl"; transcript_biotype "protein_coding"; exon_id "ENSRNOE00000169603"; exon_version "1";
17	ensembl	CDS	90133567	90133758	0	+	2	gene_id "ENSRNOG00000017642"; gene_version "10"; transcript_id "ENSRNOT00000093822"; transcript_version "2"; exon_number "8"; gene_name "Acbd5"; gene_source "ensembl"; gene_biotype "protein_coding"; transcript_name "Acbd5-202"; transcript_source "ensembl"; transcript_biotype "protein_coding"; protein_id "ENSRNOP00000076762"; protein_version "2";
17	ensembl	exon	90133567	90133758	0	+	.	gene_id "ENSRNOG00000017642"; gene_version "10"; transcript_id "ENSRNOT00000138217"; transcript_version "1"; exon_number "6"; gene_name "Acbd5"; gene_source "ensembl"; gene_biotype "protein_coding"; transcript_name "Acbd5-205"; transcript_source "ensembl"; transcript_biotype "protein_coding"; exon_id "ENSRNOE00000169603"; exon_version "1";
17	ensembl	CDS	90133567	90133758	0	+	2	gene_id "ENSRNOG00000017642"; gene_version "10"; transcript_id "ENSRNOT00000138217"; transcript_version "1"; exon_number "6"; gene_name "Acbd5"; gene_source "ensembl"; gene_biotype "protein_coding"; transcript_name "Acbd5-205"; transcript_source "ensembl"; transcript_biotype "protein_coding"; protein_id "ENSRNOP00000112606"; protein_version "1";
17	ensembl	exon	90133567	90133758	0	+	.	gene_id "ENSRNOG00000017642"; gene_version "10"; transcript_id "ENSRNOT00000130190"; transcript_version "1"; exon_number "7"; gene_name "Acbd5"; gene_source "ensembl"; gene_biotype "protein_coding"; transcript_name "Acbd5-204"; transcript_source "ensembl"; transcript_biotype "protein_coding"; exon_id "ENSRNOE00000169603"; exon_version "1";
17	ensembl	CDS	90133567	90133758	0	+	2	gene_id "ENSRNOG00000017642"; gene_version "10"; transcript_id "ENSRNOT00000130190"; transcript_version "1"; exon_number "7"; gene_name "Acbd5"; gene_source "ensembl"; gene_biotype "protein_coding"; transcript_name "Acbd5-204"; transcript_source "ensembl"; transcript_biotype "protein_coding"; protein_id "ENSRNOP00000107708"; protein_version "1";
17	ensembl	exon	90133567	90133758	0	+	.	gene_id "ENSRNOG00000017642"; gene_version "10"; transcript_id "ENSRNOT00000104691"; transcript_version "2"; exon_number "8"; gene_name "Acbd5"; gene_source "ensembl"; gene_biotype "protein_coding"; transcript_name "Acbd5-203"; transcript_source "ensembl"; transcript_biotype "protein_coding"; exon_id "ENSRNOE00000169603"; exon_version "1"; tag "Ensembl_canonical";
17	ensembl	CDS	90133567	90133758	0	+	2	gene_id "ENSRNOG00000017642"; gene_version "10"; transcript_id "ENSRNOT00000104691"; transcript_version "2"; exon_number "8"; gene_name "Acbd5"; gene_source "ensembl"; gene_biotype "protein_coding"; transcript_name "Acbd5-203"; transcript_source "ensembl"; transcript_biotype "protein_coding"; protein_id "ENSRNOP00000092017"; protein_version "1"; tag "Ensembl_canonical";
17	ensembl	exon	90133567	90133758	0	+	.	gene_id "ENSRNOG00000017642"; gene_version "10"; transcript_id "ENSRNOT00000076964"; transcript_version "3"; exon_number "7"; gene_name "Acbd5"; gene_source "ensembl"; gene_biotype "protein_coding"; transcript_name "Acbd5-201"; transcript_source "ensembl"; transcript_biotype "protein_coding"; exon_id "ENSRNOE00000169603"; exon_version "1";
17	ensembl	CDS	90133567	90133758	0	+	2	gene_id "ENSRNOG00000017642"; gene_version "10"; transcript_id "ENSRNOT00000076964"; transcript_version "3"; exon_number "7"; gene_name "Acbd5"; gene_source "ensembl"; gene_biotype "protein_coding"; transcript_name "Acbd5-201"; transcript_source "ensembl"; transcript_biotype "protein_coding"; protein_id "ENSRNOP00000068154"; protein_version "2";
17	ENSEMBL114_rn	exon	90133567	90133758	0.198973542211259	+	.	gene_id "ENSRNOG00000017642"; transcript_id "ENSRNOG00000017642_tx_11"; exon_id "17_90133567_90133758_+"; exonnum "9"; txlen "3914";
17	ENSEMBL114_rn	exon	90133567	90133758	0.198973542211259	+	.	gene_id "ENSRNOG00000017642"; transcript_id "ENSRNOG00000017642_tx_12"; exon_id "17_90133567_90133758_+"; exonnum "9"; txlen "3527";
17	ensembl	exon	90134433	90134539	0	+	.	gene_id "ENSRNOG00000017642"; gene_version "10"; transcript_id "ENSRNOT00000093822"; transcript_version "2"; exon_number "9"; gene_name "Acbd5"; gene_source "ensembl"; gene_biotype "protein_coding"; transcript_name "Acbd5-202"; transcript_source "ensembl"; transcript_biotype "protein_coding"; exon_id "ENSRNOE00000169638"; exon_version "1";
17	ensembl	CDS	90134433	90134539	0	+	2	gene_id "ENSRNOG00000017642"; gene_version "10"; transcript_id "ENSRNOT00000093822"; transcript_version "2"; exon_number "9"; gene_name "Acbd5"; gene_source "ensembl"; gene_biotype "protein_coding"; transcript_name "Acbd5-202"; transcript_source "ensembl"; transcript_biotype "protein_coding"; protein_id "ENSRNOP00000076762"; protein_version "2";
17	ensembl	exon	90134433	90134539	0	+	.	gene_id "ENSRNOG00000017642"; gene_version "10"; transcript_id "ENSRNOT00000138217"; transcript_version "1"; exon_number "7"; gene_name "Acbd5"; gene_source "ensembl"; gene_biotype "protein_coding"; transcript_name "Acbd5-205"; transcript_source "ensembl"; transcript_biotype "protein_coding"; exon_id "ENSRNOE00000169638"; exon_version "1";
17	ensembl	CDS	90134433	90134539	0	+	2	gene_id "ENSRNOG00000017642"; gene_version "10"; transcript_id "ENSRNOT00000138217"; transcript_version "1"; exon_number "7"; gene_name "Acbd5"; gene_source "ensembl"; gene_biotype "protein_coding"; transcript_name "Acbd5-205"; transcript_source "ensembl"; transcript_biotype "protein_coding"; protein_id "ENSRNOP00000112606"; protein_version "1";
17	ensembl	exon	90134433	90134539	0	+	.	gene_id "ENSRNOG00000017642"; gene_version "10"; transcript_id "ENSRNOT00000130190"; transcript_version "1"; exon_number "8"; gene_name "Acbd5"; gene_source "ensembl"; gene_biotype "protein_coding"; transcript_name "Acbd5-204"; transcript_source "ensembl"; transcript_biotype "protein_coding"; exon_id "ENSRNOE00000169638"; exon_version "1";
17	ensembl	CDS	90134433	90134539	0	+	2	gene_id "ENSRNOG00000017642"; gene_version "10"; transcript_id "ENSRNOT00000130190"; transcript_version "1"; exon_number "8"; gene_name "Acbd5"; gene_source "ensembl"; gene_biotype "protein_coding"; transcript_name "Acbd5-204"; transcript_source "ensembl"; transcript_biotype "protein_coding"; protein_id "ENSRNOP00000107708"; protein_version "1";
17	ensembl	exon	90134433	90134539	0	+	.	gene_id "ENSRNOG00000017642"; gene_version "10"; transcript_id "ENSRNOT00000104691"; transcript_version "2"; exon_number "9"; gene_name "Acbd5"; gene_source "ensembl"; gene_biotype "protein_coding"; transcript_name "Acbd5-203"; transcript_source "ensembl"; transcript_biotype "protein_coding"; exon_id "ENSRNOE00000169638"; exon_version "1"; tag "Ensembl_canonical";
17	ensembl	CDS	90134433	90134539	0	+	2	gene_id "ENSRNOG00000017642"; gene_version "10"; transcript_id "ENSRNOT00000104691"; transcript_version "2"; exon_number "9"; gene_name "Acbd5"; gene_source "ensembl"; gene_biotype "protein_coding"; transcript_name "Acbd5-203"; transcript_source "ensembl"; transcript_biotype "protein_coding"; protein_id "ENSRNOP00000092017"; protein_version "1"; tag "Ensembl_canonical";
17	ensembl	exon	90134433	90134539	0	+	.	gene_id "ENSRNOG00000017642"; gene_version "10"; transcript_id "ENSRNOT00000076964"; transcript_version "3"; exon_number "8"; gene_name "Acbd5"; gene_source "ensembl"; gene_biotype "protein_coding"; transcript_name "Acbd5-201"; transcript_source "ensembl"; transcript_biotype "protein_coding"; exon_id "ENSRNOE00000169638"; exon_version "1";
17	ensembl	CDS	90134433	90134539	0	+	2	gene_id "ENSRNOG00000017642"; gene_version "10"; transcript_id "ENSRNOT00000076964"; transcript_version "3"; exon_number "8"; gene_name "Acbd5"; gene_source "ensembl"; gene_biotype "protein_coding"; transcript_name "Acbd5-201"; transcript_source "ensembl"; transcript_biotype "protein_coding"; protein_id "ENSRNOP00000068154"; protein_version "2";
17	ENSEMBL114_rn	exon	90134433	90134539	0.198973542211259	+	.	gene_id "ENSRNOG00000017642"; transcript_id "ENSRNOG00000017642_tx_11"; exon_id "17_90134433_90134539_+"; exonnum "10"; txlen "3914";
17	ENSEMBL114_rn	exon	90134433	90134539	0.198973542211259	+	.	gene_id "ENSRNOG00000017642"; transcript_id "ENSRNOG00000017642_tx_12"; exon_id "17_90134433_90134539_+"; exonnum "10"; txlen "3527";
17	ensembl	exon	90138522	90138750	0	+	.	gene_id "ENSRNOG00000017642"; gene_version "10"; transcript_id "ENSRNOT00000093822"; transcript_version "2"; exon_number "10"; gene_name "Acbd5"; gene_source "ensembl"; gene_biotype "protein_coding"; transcript_name "Acbd5-202"; transcript_source "ensembl"; transcript_biotype "protein_coding"; exon_id "ENSRNOE00000169661"; exon_version "1";
17	ensembl	CDS	90138522	90138750	0	+	0	gene_id "ENSRNOG00000017642"; gene_version "10"; transcript_id "ENSRNOT00000093822"; transcript_version "2"; exon_number "10"; gene_name "Acbd5"; gene_source "ensembl"; gene_biotype "protein_coding"; transcript_name "Acbd5-202"; transcript_source "ensembl"; transcript_biotype "protein_coding"; protein_id "ENSRNOP00000076762"; protein_version "2";
17	ensembl	exon	90138522	90138750	0	+	.	gene_id "ENSRNOG00000017642"; gene_version "10"; transcript_id "ENSRNOT00000138217"; transcript_version "1"; exon_number "8"; gene_name "Acbd5"; gene_source "ensembl"; gene_biotype "protein_coding"; transcript_name "Acbd5-205"; transcript_source "ensembl"; transcript_biotype "protein_coding"; exon_id "ENSRNOE00000169661"; exon_version "1";
17	ensembl	CDS	90138522	90138750	0	+	0	gene_id "ENSRNOG00000017642"; gene_version "10"; transcript_id "ENSRNOT00000138217"; transcript_version "1"; exon_number "8"; gene_name "Acbd5"; gene_source "ensembl"; gene_biotype "protein_coding"; transcript_name "Acbd5-205"; transcript_source "ensembl"; transcript_biotype "protein_coding"; protein_id "ENSRNOP00000112606"; protein_version "1";
17	ensembl	exon	90138522	90138750	0	+	.	gene_id "ENSRNOG00000017642"; gene_version "10"; transcript_id "ENSRNOT00000130190"; transcript_version "1"; exon_number "9"; gene_name "Acbd5"; gene_source "ensembl"; gene_biotype "protein_coding"; transcript_name "Acbd5-204"; transcript_source "ensembl"; transcript_biotype "protein_coding"; exon_id "ENSRNOE00000169661"; exon_version "1";
17	ensembl	CDS	90138522	90138750	0	+	0	gene_id "ENSRNOG00000017642"; gene_version "10"; transcript_id "ENSRNOT00000130190"; transcript_version "1"; exon_number "9"; gene_name "Acbd5"; gene_source "ensembl"; gene_biotype "protein_coding"; transcript_name "Acbd5-204"; transcript_source "ensembl"; transcript_biotype "protein_coding"; protein_id "ENSRNOP00000107708"; protein_version "1";
17	ensembl	exon	90138522	90138750	0	+	.	gene_id "ENSRNOG00000017642"; gene_version "10"; transcript_id "ENSRNOT00000104691"; transcript_version "2"; exon_number "10"; gene_name "Acbd5"; gene_source "ensembl"; gene_biotype "protein_coding"; transcript_name "Acbd5-203"; transcript_source "ensembl"; transcript_biotype "protein_coding"; exon_id "ENSRNOE00000169661"; exon_version "1"; tag "Ensembl_canonical";
17	ensembl	CDS	90138522	90138750	0	+	0	gene_id "ENSRNOG00000017642"; gene_version "10"; transcript_id "ENSRNOT00000104691"; transcript_version "2"; exon_number "10"; gene_name "Acbd5"; gene_source "ensembl"; gene_biotype "protein_coding"; transcript_name "Acbd5-203"; transcript_source "ensembl"; transcript_biotype "protein_coding"; protein_id "ENSRNOP00000092017"; protein_version "1"; tag "Ensembl_canonical";
17	ensembl	exon	90138522	90138750	0	+	.	gene_id "ENSRNOG00000017642"; gene_version "10"; transcript_id "ENSRNOT00000076964"; transcript_version "3"; exon_number "9"; gene_name "Acbd5"; gene_source "ensembl"; gene_biotype "protein_coding"; transcript_name "Acbd5-201"; transcript_source "ensembl"; transcript_biotype "protein_coding"; exon_id "ENSRNOE00000169661"; exon_version "1";
17	ensembl	CDS	90138522	90138750	0	+	0	gene_id "ENSRNOG00000017642"; gene_version "10"; transcript_id "ENSRNOT00000076964"; transcript_version "3"; exon_number "9"; gene_name "Acbd5"; gene_source "ensembl"; gene_biotype "protein_coding"; transcript_name "Acbd5-201"; transcript_source "ensembl"; transcript_biotype "protein_coding"; protein_id "ENSRNOP00000068154"; protein_version "2";
17	ENSEMBL114_rn	exon	90138522	90138750	0.198973542211259	+	.	gene_id "ENSRNOG00000017642"; transcript_id "ENSRNOG00000017642_tx_11"; exon_id "17_90138522_90138750_+"; exonnum "11"; txlen "3914";
17	ENSEMBL114_rn	exon	90138522	90138750	0.198973542211259	+	.	gene_id "ENSRNOG00000017642"; transcript_id "ENSRNOG00000017642_tx_12"; exon_id "17_90138522_90138750_+"; exonnum "11"; txlen "3527";
17	ensembl	exon	90143032	90143234	0	+	.	gene_id "ENSRNOG00000017642"; gene_version "10"; transcript_id "ENSRNOT00000138217"; transcript_version "1"; exon_number "9"; gene_name "Acbd5"; gene_source "ensembl"; gene_biotype "protein_coding"; transcript_name "Acbd5-205"; transcript_source "ensembl"; transcript_biotype "protein_coding"; exon_id "ENSRNOE00000602945"; exon_version "1";
17	ensembl	CDS	90143032	90143234	0	+	2	gene_id "ENSRNOG00000017642"; gene_version "10"; transcript_id "ENSRNOT00000138217"; transcript_version "1"; exon_number "9"; gene_name "Acbd5"; gene_source "ensembl"; gene_biotype "protein_coding"; transcript_name "Acbd5-205"; transcript_source "ensembl"; transcript_biotype "protein_coding"; protein_id "ENSRNOP00000112606"; protein_version "1";
17	ensembl	exon	90143032	90143234	0	+	.	gene_id "ENSRNOG00000017642"; gene_version "10"; transcript_id "ENSRNOT00000130190"; transcript_version "1"; exon_number "10"; gene_name "Acbd5"; gene_source "ensembl"; gene_biotype "protein_coding"; transcript_name "Acbd5-204"; transcript_source "ensembl"; transcript_biotype "protein_coding"; exon_id "ENSRNOE00000602945"; exon_version "1";
17	ensembl	CDS	90143032	90143234	0	+	2	gene_id "ENSRNOG00000017642"; gene_version "10"; transcript_id "ENSRNOT00000130190"; transcript_version "1"; exon_number "10"; gene_name "Acbd5"; gene_source "ensembl"; gene_biotype "protein_coding"; transcript_name "Acbd5-204"; transcript_source "ensembl"; transcript_biotype "protein_coding"; protein_id "ENSRNOP00000107708"; protein_version "1";
17	ensembl	exon	90143032	90143234	0	+	.	gene_id "ENSRNOG00000017642"; gene_version "10"; transcript_id "ENSRNOT00000104691"; transcript_version "2"; exon_number "11"; gene_name "Acbd5"; gene_source "ensembl"; gene_biotype "protein_coding"; transcript_name "Acbd5-203"; transcript_source "ensembl"; transcript_biotype "protein_coding"; exon_id "ENSRNOE00000602945"; exon_version "1"; tag "Ensembl_canonical";
17	ensembl	CDS	90143032	90143234	0	+	2	gene_id "ENSRNOG00000017642"; gene_version "10"; transcript_id "ENSRNOT00000104691"; transcript_version "2"; exon_number "11"; gene_name "Acbd5"; gene_source "ensembl"; gene_biotype "protein_coding"; transcript_name "Acbd5-203"; transcript_source "ensembl"; transcript_biotype "protein_coding"; protein_id "ENSRNOP00000092017"; protein_version "1"; tag "Ensembl_canonical";
17	ensembl	exon	90143032	90143234	0	+	.	gene_id "ENSRNOG00000017642"; gene_version "10"; transcript_id "ENSRNOT00000076964"; transcript_version "3"; exon_number "10"; gene_name "Acbd5"; gene_source "ensembl"; gene_biotype "protein_coding"; transcript_name "Acbd5-201"; transcript_source "ensembl"; transcript_biotype "protein_coding"; exon_id "ENSRNOE00000602945"; exon_version "1";
17	ensembl	CDS	90143032	90143234	0	+	2	gene_id "ENSRNOG00000017642"; gene_version "10"; transcript_id "ENSRNOT00000076964"; transcript_version "3"; exon_number "10"; gene_name "Acbd5"; gene_source "ensembl"; gene_biotype "protein_coding"; transcript_name "Acbd5-201"; transcript_source "ensembl"; transcript_biotype "protein_coding"; protein_id "ENSRNOP00000068154"; protein_version "2";
17	ENSEMBL114_rn	exon	90143032	90143234	0.198973542211259	+	.	gene_id "ENSRNOG00000017642"; transcript_id "ENSRNOG00000017642_tx_11"; exon_id "17_90143032_90143234_+"; exonnum "12"; txlen "3914";
17	ENSEMBL114_rn	exon	90143032	90143234	0.198973542211259	+	.	gene_id "ENSRNOG00000017642"; transcript_id "ENSRNOG00000017642_tx_12"; exon_id "17_90143032_90143234_+"; exonnum "12"; txlen "3527";
17	ensembl	exon	90143035	90143234	0	+	.	gene_id "ENSRNOG00000017642"; gene_version "10"; transcript_id "ENSRNOT00000093822"; transcript_version "2"; exon_number "11"; gene_name "Acbd5"; gene_source "ensembl"; gene_biotype "protein_coding"; transcript_name "Acbd5-202"; transcript_source "ensembl"; transcript_biotype "protein_coding"; exon_id "ENSRNOE00000516129"; exon_version "1";
17	ensembl	CDS	90143035	90143234	0	+	2	gene_id "ENSRNOG00000017642"; gene_version "10"; transcript_id "ENSRNOT00000093822"; transcript_version "2"; exon_number "11"; gene_name "Acbd5"; gene_source "ensembl"; gene_biotype "protein_coding"; transcript_name "Acbd5-202"; transcript_source "ensembl"; transcript_biotype "protein_coding"; protein_id "ENSRNOP00000076762"; protein_version "2";
17	ensembl	exon	90147103	90147144	0	+	.	gene_id "ENSRNOG00000017642"; gene_version "10"; transcript_id "ENSRNOT00000093822"; transcript_version "2"; exon_number "12"; gene_name "Acbd5"; gene_source "ensembl"; gene_biotype "protein_coding"; transcript_name "Acbd5-202"; transcript_source "ensembl"; transcript_biotype "protein_coding"; exon_id "ENSRNOE00000253960"; exon_version "1";
17	ensembl	CDS	90147103	90147144	0	+	0	gene_id "ENSRNOG00000017642"; gene_version "10"; transcript_id "ENSRNOT00000093822"; transcript_version "2"; exon_number "12"; gene_name "Acbd5"; gene_source "ensembl"; gene_biotype "protein_coding"; transcript_name "Acbd5-202"; transcript_source "ensembl"; transcript_biotype "protein_coding"; protein_id "ENSRNOP00000076762"; protein_version "2";
17	ensembl	exon	90147103	90147144	0	+	.	gene_id "ENSRNOG00000017642"; gene_version "10"; transcript_id "ENSRNOT00000130190"; transcript_version "1"; exon_number "11"; gene_name "Acbd5"; gene_source "ensembl"; gene_biotype "protein_coding"; transcript_name "Acbd5-204"; transcript_source "ensembl"; transcript_biotype "protein_coding"; exon_id "ENSRNOE00000253960"; exon_version "1";
17	ensembl	CDS	90147103	90147144	0	+	0	gene_id "ENSRNOG00000017642"; gene_version "10"; transcript_id "ENSRNOT00000130190"; transcript_version "1"; exon_number "11"; gene_name "Acbd5"; gene_source "ensembl"; gene_biotype "protein_coding"; transcript_name "Acbd5-204"; transcript_source "ensembl"; transcript_biotype "protein_coding"; protein_id "ENSRNOP00000107708"; protein_version "1";
17	ensembl	exon	90147103	90147144	0	+	.	gene_id "ENSRNOG00000017642"; gene_version "10"; transcript_id "ENSRNOT00000104691"; transcript_version "2"; exon_number "12"; gene_name "Acbd5"; gene_source "ensembl"; gene_biotype "protein_coding"; transcript_name "Acbd5-203"; transcript_source "ensembl"; transcript_biotype "protein_coding"; exon_id "ENSRNOE00000253960"; exon_version "1"; tag "Ensembl_canonical";
17	ensembl	CDS	90147103	90147144	0	+	0	gene_id "ENSRNOG00000017642"; gene_version "10"; transcript_id "ENSRNOT00000104691"; transcript_version "2"; exon_number "12"; gene_name "Acbd5"; gene_source "ensembl"; gene_biotype "protein_coding"; transcript_name "Acbd5-203"; transcript_source "ensembl"; transcript_biotype "protein_coding"; protein_id "ENSRNOP00000092017"; protein_version "1"; tag "Ensembl_canonical";
17	ensembl	exon	90147103	90147144	0	+	.	gene_id "ENSRNOG00000017642"; gene_version "10"; transcript_id "ENSRNOT00000076964"; transcript_version "3"; exon_number "11"; gene_name "Acbd5"; gene_source "ensembl"; gene_biotype "protein_coding"; transcript_name "Acbd5-201"; transcript_source "ensembl"; transcript_biotype "protein_coding"; exon_id "ENSRNOE00000253960"; exon_version "1";
17	ensembl	CDS	90147103	90147144	0	+	0	gene_id "ENSRNOG00000017642"; gene_version "10"; transcript_id "ENSRNOT00000076964"; transcript_version "3"; exon_number "11"; gene_name "Acbd5"; gene_source "ensembl"; gene_biotype "protein_coding"; transcript_name "Acbd5-201"; transcript_source "ensembl"; transcript_biotype "protein_coding"; protein_id "ENSRNOP00000068154"; protein_version "2";
17	ENSEMBL114_rn	exon	90147103	90147144	0.198973542211259	+	.	gene_id "ENSRNOG00000017642"; transcript_id "ENSRNOG00000017642_tx_11"; exon_id "17_90147103_90147144_+"; exonnum "13"; txlen "3914";
17	ENSEMBL114_rn	exon	90147103	90147144	0.198973542211259	+	.	gene_id "ENSRNOG00000017642"; transcript_id "ENSRNOG00000017642_tx_12"; exon_id "17_90147103_90147144_+"; exonnum "13"; txlen "3527";
17	ensembl	exon	90147490	90147599	0	+	.	gene_id "ENSRNOG00000017642"; gene_version "10"; transcript_id "ENSRNOT00000093822"; transcript_version "2"; exon_number "13"; gene_name "Acbd5"; gene_source "ensembl"; gene_biotype "protein_coding"; transcript_name "Acbd5-202"; transcript_source "ensembl"; transcript_biotype "protein_coding"; exon_id "ENSRNOE00000169734"; exon_version "3";
17	ensembl	CDS	90147490	90147599	0	+	0	gene_id "ENSRNOG00000017642"; gene_version "10"; transcript_id "ENSRNOT00000093822"; transcript_version "2"; exon_number "13"; gene_name "Acbd5"; gene_source "ensembl"; gene_biotype "protein_coding"; transcript_name "Acbd5-202"; transcript_source "ensembl"; transcript_biotype "protein_coding"; protein_id "ENSRNOP00000076762"; protein_version "2";
17	ensembl	exon	90147490	90147599	0	+	.	gene_id "ENSRNOG00000017642"; gene_version "10"; transcript_id "ENSRNOT00000104691"; transcript_version "2"; exon_number "13"; gene_name "Acbd5"; gene_source "ensembl"; gene_biotype "protein_coding"; transcript_name "Acbd5-203"; transcript_source "ensembl"; transcript_biotype "protein_coding"; exon_id "ENSRNOE00000169734"; exon_version "3"; tag "Ensembl_canonical";
17	ensembl	CDS	90147490	90147599	0	+	0	gene_id "ENSRNOG00000017642"; gene_version "10"; transcript_id "ENSRNOT00000104691"; transcript_version "2"; exon_number "13"; gene_name "Acbd5"; gene_source "ensembl"; gene_biotype "protein_coding"; transcript_name "Acbd5-203"; transcript_source "ensembl"; transcript_biotype "protein_coding"; protein_id "ENSRNOP00000092017"; protein_version "1"; tag "Ensembl_canonical";
17	ensembl	exon	90147490	90147599	0	+	.	gene_id "ENSRNOG00000017642"; gene_version "10"; transcript_id "ENSRNOT00000076964"; transcript_version "3"; exon_number "12"; gene_name "Acbd5"; gene_source "ensembl"; gene_biotype "protein_coding"; transcript_name "Acbd5-201"; transcript_source "ensembl"; transcript_biotype "protein_coding"; exon_id "ENSRNOE00000169734"; exon_version "3";
17	ensembl	CDS	90147490	90147599	0	+	0	gene_id "ENSRNOG00000017642"; gene_version "10"; transcript_id "ENSRNOT00000076964"; transcript_version "3"; exon_number "12"; gene_name "Acbd5"; gene_source "ensembl"; gene_biotype "protein_coding"; transcript_name "Acbd5-201"; transcript_source "ensembl"; transcript_biotype "protein_coding"; protein_id "ENSRNOP00000068154"; protein_version "2";
17	ENSEMBL114_rn	exon	90147490	90147599	0.198973542211259	+	.	gene_id "ENSRNOG00000017642"; transcript_id "ENSRNOG00000017642_tx_11"; exon_id "17_90147490_90147599_+"; exonnum "14"; txlen "3914";
17	ENSEMBL114_rn	exon	90147490	90147599	0.198973542211259	+	.	gene_id "ENSRNOG00000017642"; transcript_id "ENSRNOG00000017642_tx_12"; exon_id "17_90147490_90147599_+"; exonnum "14"; txlen "3527";
17	ensembl	CDS	90151606	90151612	0	+	1	gene_id "ENSRNOG00000017642"; gene_version "10"; transcript_id "ENSRNOT00000093822"; transcript_version "2"; exon_number "14"; gene_name "Acbd5"; gene_source "ensembl"; gene_biotype "protein_coding"; transcript_name "Acbd5-202"; transcript_source "ensembl"; transcript_biotype "protein_coding"; protein_id "ENSRNOP00000076762"; protein_version "2";
17	ensembl	exon	90151606	90151825	0	+	.	gene_id "ENSRNOG00000017642"; gene_version "10"; transcript_id "ENSRNOT00000093822"; transcript_version "2"; exon_number "14"; gene_name "Acbd5"; gene_source "ensembl"; gene_biotype "protein_coding"; transcript_name "Acbd5-202"; transcript_source "ensembl"; transcript_biotype "protein_coding"; exon_id "ENSRNOE00000793625"; exon_version "1";
17	ensembl	stop_codon	90151613	90151615	0	+	0	gene_id "ENSRNOG00000017642"; gene_version "10"; transcript_id "ENSRNOT00000093822"; transcript_version "2"; exon_number "14"; gene_name "Acbd5"; gene_source "ensembl"; gene_biotype "protein_coding"; transcript_name "Acbd5-202"; transcript_source "ensembl"; transcript_biotype "protein_coding";
17	ensembl	three_prime_utr	90151616	90151825	0	+	.	gene_id "ENSRNOG00000017642"; gene_version "10"; transcript_id "ENSRNOT00000093822"; transcript_version "2"; gene_name "Acbd5"; gene_source "ensembl"; gene_biotype "protein_coding"; transcript_name "Acbd5-202"; transcript_source "ensembl"; transcript_biotype "protein_coding";
17	ensembl	CDS	90154326	90154335	0	+	1	gene_id "ENSRNOG00000017642"; gene_version "10"; transcript_id "ENSRNOT00000104691"; transcript_version "2"; exon_number "14"; gene_name "Acbd5"; gene_source "ensembl"; gene_biotype "protein_coding"; transcript_name "Acbd5-203"; transcript_source "ensembl"; transcript_biotype "protein_coding"; protein_id "ENSRNOP00000092017"; protein_version "1"; tag "Ensembl_canonical";
17	ensembl	CDS	90154326	90154335	0	+	1	gene_id "ENSRNOG00000017642"; gene_version "10"; transcript_id "ENSRNOT00000076964"; transcript_version "3"; exon_number "13"; gene_name "Acbd5"; gene_source "ensembl"; gene_biotype "protein_coding"; transcript_name "Acbd5-201"; transcript_source "ensembl"; transcript_biotype "protein_coding"; protein_id "ENSRNOP00000068154"; protein_version "2";
17	ensembl	CDS	90154326	90154382	0	+	0	gene_id "ENSRNOG00000017642"; gene_version "10"; transcript_id "ENSRNOT00000138217"; transcript_version "1"; exon_number "10"; gene_name "Acbd5"; gene_source "ensembl"; gene_biotype "protein_coding"; transcript_name "Acbd5-205"; transcript_source "ensembl"; transcript_biotype "protein_coding"; protein_id "ENSRNOP00000112606"; protein_version "1";
17	ensembl	CDS	90154326	90154382	0	+	0	gene_id "ENSRNOG00000017642"; gene_version "10"; transcript_id "ENSRNOT00000130190"; transcript_version "1"; exon_number "12"; gene_name "Acbd5"; gene_source "ensembl"; gene_biotype "protein_coding"; transcript_name "Acbd5-204"; transcript_source "ensembl"; transcript_biotype "protein_coding"; protein_id "ENSRNOP00000107708"; protein_version "1";
17	ensembl	exon	90154326	90156281	0	+	.	gene_id "ENSRNOG00000017642"; gene_version "10"; transcript_id "ENSRNOT00000138217"; transcript_version "1"; exon_number "10"; gene_name "Acbd5"; gene_source "ensembl"; gene_biotype "protein_coding"; transcript_name "Acbd5-205"; transcript_source "ensembl"; transcript_biotype "protein_coding"; exon_id "ENSRNOE00000806359"; exon_version "1";
17	ensembl	exon	90154326	90156281	0	+	.	gene_id "ENSRNOG00000017642"; gene_version "10"; transcript_id "ENSRNOT00000130190"; transcript_version "1"; exon_number "12"; gene_name "Acbd5"; gene_source "ensembl"; gene_biotype "protein_coding"; transcript_name "Acbd5-204"; transcript_source "ensembl"; transcript_biotype "protein_coding"; exon_id "ENSRNOE00000806359"; exon_version "1";
17	ensembl	exon	90154326	90156283	0	+	.	gene_id "ENSRNOG00000017642"; gene_version "10"; transcript_id "ENSRNOT00000104691"; transcript_version "2"; exon_number "14"; gene_name "Acbd5"; gene_source "ensembl"; gene_biotype "protein_coding"; transcript_name "Acbd5-203"; transcript_source "ensembl"; transcript_biotype "protein_coding"; exon_id "ENSRNOE00000705425"; exon_version "1"; tag "Ensembl_canonical";
17	ENSEMBL114_rn	exon	90154326	90156283	0.198973542211259	+	.	gene_id "ENSRNOG00000017642"; transcript_id "ENSRNOG00000017642_tx_11"; exon_id "17_90154326_90156283_+"; exonnum "15"; txlen "3914";
17	ENSEMBL114_rn	exon	90154326	90156283	0.198973542211259	+	.	gene_id "ENSRNOG00000017642"; transcript_id "ENSRNOG00000017642_tx_12"; exon_id "17_90154326_90156283_+"; exonnum "15"; txlen "3527";
17	ensembl	exon	90154326	90156286	0	+	.	gene_id "ENSRNOG00000017642"; gene_version "10"; transcript_id "ENSRNOT00000076964"; transcript_version "3"; exon_number "13"; gene_name "Acbd5"; gene_source "ensembl"; gene_biotype "protein_coding"; transcript_name "Acbd5-201"; transcript_source "ensembl"; transcript_biotype "protein_coding"; exon_id "ENSRNOE00000515974"; exon_version "2";
17	ensembl	stop_codon	90154336	90154338	0	+	0	gene_id "ENSRNOG00000017642"; gene_version "10"; transcript_id "ENSRNOT00000104691"; transcript_version "2"; exon_number "14"; gene_name "Acbd5"; gene_source "ensembl"; gene_biotype "protein_coding"; transcript_name "Acbd5-203"; transcript_source "ensembl"; transcript_biotype "protein_coding"; tag "Ensembl_canonical";
17	ensembl	stop_codon	90154336	90154338	0	+	0	gene_id "ENSRNOG00000017642"; gene_version "10"; transcript_id "ENSRNOT00000076964"; transcript_version "3"; exon_number "13"; gene_name "Acbd5"; gene_source "ensembl"; gene_biotype "protein_coding"; transcript_name "Acbd5-201"; transcript_source "ensembl"; transcript_biotype "protein_coding";
17	ensembl	three_prime_utr	90154339	90156283	0	+	.	gene_id "ENSRNOG00000017642"; gene_version "10"; transcript_id "ENSRNOT00000104691"; transcript_version "2"; gene_name "Acbd5"; gene_source "ensembl"; gene_biotype "protein_coding"; transcript_name "Acbd5-203"; transcript_source "ensembl"; transcript_biotype "protein_coding"; tag "Ensembl_canonical";
17	ensembl	three_prime_utr	90154339	90156286	0	+	.	gene_id "ENSRNOG00000017642"; gene_version "10"; transcript_id "ENSRNOT00000076964"; transcript_version "3"; gene_name "Acbd5"; gene_source "ensembl"; gene_biotype "protein_coding"; transcript_name "Acbd5-201"; transcript_source "ensembl"; transcript_biotype "protein_coding";
17	ensembl	stop_codon	90154383	90154385	0	+	0	gene_id "ENSRNOG00000017642"; gene_version "10"; transcript_id "ENSRNOT00000138217"; transcript_version "1"; exon_number "10"; gene_name "Acbd5"; gene_source "ensembl"; gene_biotype "protein_coding"; transcript_name "Acbd5-205"; transcript_source "ensembl"; transcript_biotype "protein_coding";
17	ensembl	stop_codon	90154383	90154385	0	+	0	gene_id "ENSRNOG00000017642"; gene_version "10"; transcript_id "ENSRNOT00000130190"; transcript_version "1"; exon_number "12"; gene_name "Acbd5"; gene_source "ensembl"; gene_biotype "protein_coding"; transcript_name "Acbd5-204"; transcript_source "ensembl"; transcript_biotype "protein_coding";
17	ensembl	three_prime_utr	90154386	90156281	0	+	.	gene_id "ENSRNOG00000017642"; gene_version "10"; transcript_id "ENSRNOT00000138217"; transcript_version "1"; gene_name "Acbd5"; gene_source "ensembl"; gene_biotype "protein_coding"; transcript_name "Acbd5-205"; transcript_source "ensembl"; transcript_biotype "protein_coding";
17	ensembl	three_prime_utr	90154386	90156281	0	+	.	gene_id "ENSRNOG00000017642"; gene_version "10"; transcript_id "ENSRNOT00000130190"; transcript_version "1"; gene_name "Acbd5"; gene_source "ensembl"; gene_biotype "protein_coding"; transcript_name "Acbd5-204"; transcript_source "ensembl"; transcript_biotype "protein_coding";
17	ensembl	five_prime_utr	90195584	90196252	0	+	.	gene_id "ENSRNOG00000055012"; gene_version "3"; transcript_id "ENSRNOT00000108331"; transcript_version "2"; gene_name "Yme1l1"; gene_source "ensembl"; gene_biotype "protein_coding"; transcript_name "Yme1l1-205"; transcript_source "ensembl"; transcript_biotype "protein_coding";
17	ensembl	five_prime_utr	90195584	90196252	0	+	.	gene_id "ENSRNOG00000055012"; gene_version "3"; transcript_id "ENSRNOT00000023395"; transcript_version "8"; gene_name "Yme1l1"; gene_source "ensembl"; gene_biotype "protein_coding"; transcript_name "Yme1l1-201"; transcript_source "ensembl"; transcript_biotype "protein_coding"; tag "Ensembl_canonical";
17	ensembl	exon	90195584	90196285	0	+	.	gene_id "ENSRNOG00000055012"; gene_version "3"; transcript_id "ENSRNOT00000108331"; transcript_version "2"; exon_number "1"; gene_name "Yme1l1"; gene_source "ensembl"; gene_biotype "protein_coding"; transcript_name "Yme1l1-205"; transcript_source "ensembl"; transcript_biotype "protein_coding"; exon_id "ENSRNOE00000639013"; exon_version "2";
17	ensembl	exon	90195584	90196285	0	+	.	gene_id "ENSRNOG00000055012"; gene_version "3"; transcript_id "ENSRNOT00000023395"; transcript_version "8"; exon_number "1"; gene_name "Yme1l1"; gene_source "ensembl"; gene_biotype "protein_coding"; transcript_name "Yme1l1-201"; transcript_source "ensembl"; transcript_biotype "protein_coding"; exon_id "ENSRNOE00000639013"; exon_version "2"; tag "Ensembl_canonical";
17	ensembl	transcript	90195584	90235675	0	+	.	gene_id "ENSRNOG00000055012"; gene_version "3"; transcript_id "ENSRNOT00000108331"; transcript_version "2"; gene_name "Yme1l1"; gene_source "ensembl"; gene_biotype "protein_coding"; transcript_name "Yme1l1-205"; transcript_source "ensembl"; transcript_biotype "protein_coding";
17	ensembl	transcript	90195584	90258574	0	+	.	gene_id "ENSRNOG00000055012"; gene_version "3"; transcript_id "ENSRNOT00000023395"; transcript_version "8"; gene_name "Yme1l1"; gene_source "ensembl"; gene_biotype "protein_coding"; transcript_name "Yme1l1-201"; transcript_source "ensembl"; transcript_biotype "protein_coding"; tag "Ensembl_canonical";
17	ensembl	gene	90195584	90356331	0	+	.	gene_id "ENSRNOG00000055012"; gene_version "3"; gene_name "Yme1l1"; gene_source "ensembl"; gene_biotype "protein_coding";
17	sraer114_es	exon	90195701	90195840	3.60308816112628	+	.	gene_id "ENSRNOG00000055012"; transcript_id "ENSRNOG00000055012_tx_2"; exon_id "17_90195701_90195840_+"; exonnum "1"; txlen "2246";
17	ensembl	start_codon	90196253	90196255	0	+	0	gene_id "ENSRNOG00000055012"; gene_version "3"; transcript_id "ENSRNOT00000108331"; transcript_version "2"; exon_number "1"; gene_name "Yme1l1"; gene_source "ensembl"; gene_biotype "protein_coding"; transcript_name "Yme1l1-205"; transcript_source "ensembl"; transcript_biotype "protein_coding";
17	ensembl	start_codon	90196253	90196255	0	+	0	gene_id "ENSRNOG00000055012"; gene_version "3"; transcript_id "ENSRNOT00000023395"; transcript_version "8"; exon_number "1"; gene_name "Yme1l1"; gene_source "ensembl"; gene_biotype "protein_coding"; transcript_name "Yme1l1-201"; transcript_source "ensembl"; transcript_biotype "protein_coding"; tag "Ensembl_canonical";
17	ensembl	CDS	90196253	90196285	0	+	0	gene_id "ENSRNOG00000055012"; gene_version "3"; transcript_id "ENSRNOT00000108331"; transcript_version "2"; exon_number "1"; gene_name "Yme1l1"; gene_source "ensembl"; gene_biotype "protein_coding"; transcript_name "Yme1l1-205"; transcript_source "ensembl"; transcript_biotype "protein_coding"; protein_id "ENSRNOP00000080549"; protein_version "2";
17	ensembl	CDS	90196253	90196285	0	+	0	gene_id "ENSRNOG00000055012"; gene_version "3"; transcript_id "ENSRNOT00000023395"; transcript_version "8"; exon_number "1"; gene_name "Yme1l1"; gene_source "ensembl"; gene_biotype "protein_coding"; transcript_name "Yme1l1-201"; transcript_source "ensembl"; transcript_biotype "protein_coding"; protein_id "ENSRNOP00000023395"; protein_version "6"; tag "Ensembl_canonical";
17	ensembl	five_prime_utr	90196395	90196461	0	+	.	gene_id "ENSRNOG00000055012"; gene_version "3"; transcript_id "ENSRNOT00000081249"; transcript_version "3"; gene_name "Yme1l1"; gene_source "ensembl"; gene_biotype "protein_coding"; transcript_name "Yme1l1-203"; transcript_source "ensembl"; transcript_biotype "protein_coding";
17	ensembl	exon	90196395	90196464	0	+	.	gene_id "ENSRNOG00000055012"; gene_version "3"; transcript_id "ENSRNOT00000081249"; transcript_version "3"; exon_number "1"; gene_name "Yme1l1"; gene_source "ensembl"; gene_biotype "protein_coding"; transcript_name "Yme1l1-203"; transcript_source "ensembl"; transcript_biotype "protein_coding"; exon_id "ENSRNOE00000801794"; exon_version "1";
17	ensembl	transcript	90196395	90234138	0	+	.	gene_id "ENSRNOG00000055012"; gene_version "3"; transcript_id "ENSRNOT00000081249"; transcript_version "3"; gene_name "Yme1l1"; gene_source "ensembl"; gene_biotype "protein_coding"; transcript_name "Yme1l1-203"; transcript_source "ensembl"; transcript_biotype "protein_coding";
17	ensembl	CDS	90196462	90196464	0	+	0	gene_id "ENSRNOG00000055012"; gene_version "3"; transcript_id "ENSRNOT00000081249"; transcript_version "3"; exon_number "1"; gene_name "Yme1l1"; gene_source "ensembl"; gene_biotype "protein_coding"; transcript_name "Yme1l1-203"; transcript_source "ensembl"; transcript_biotype "protein_coding"; protein_id "ENSRNOP00000071378"; protein_version "3";
17	ensembl	start_codon	90196462	90196464	0	+	0	gene_id "ENSRNOG00000055012"; gene_version "3"; transcript_id "ENSRNOT00000081249"; transcript_version "3"; exon_number "1"; gene_name "Yme1l1"; gene_source "ensembl"; gene_biotype "protein_coding"; transcript_name "Yme1l1-203"; transcript_source "ensembl"; transcript_biotype "protein_coding";
17	ensembl	exon	90199438	90199443	0	+	.	gene_id "ENSRNOG00000055012"; gene_version "3"; transcript_id "ENSRNOT00000170016"; transcript_version "1"; exon_number "1"; gene_name "Yme1l1"; gene_source "ensembl"; gene_biotype "protein_coding"; transcript_name "Yme1l1-206"; transcript_source "ensembl"; transcript_biotype "protein_coding"; exon_id "ENSRNOE00000787770"; exon_version "1";
17	ensembl	CDS	90199438	90199443	0	+	0	gene_id "ENSRNOG00000055012"; gene_version "3"; transcript_id "ENSRNOT00000170016"; transcript_version "1"; exon_number "1"; gene_name "Yme1l1"; gene_source "ensembl"; gene_biotype "protein_coding"; transcript_name "Yme1l1-206"; transcript_source "ensembl"; transcript_biotype "protein_coding"; protein_id "ENSRNOP00000110660"; protein_version "1";
17	ensembl	transcript	90199438	90235675	0	+	.	gene_id "ENSRNOG00000055012"; gene_version "3"; transcript_id "ENSRNOT00000170016"; transcript_version "1"; gene_name "Yme1l1"; gene_source "ensembl"; gene_biotype "protein_coding"; transcript_name "Yme1l1-206"; transcript_source "ensembl"; transcript_biotype "protein_coding";
17	ensembl	exon	90199577	90199708	0	+	.	gene_id "ENSRNOG00000055012"; gene_version "3"; transcript_id "ENSRNOT00000170016"; transcript_version "1"; exon_number "2"; gene_name "Yme1l1"; gene_source "ensembl"; gene_biotype "protein_coding"; transcript_name "Yme1l1-206"; transcript_source "ensembl"; transcript_biotype "protein_coding"; exon_id "ENSRNOE00000507202"; exon_version "1";
17	ensembl	CDS	90199577	90199708	0	+	0	gene_id "ENSRNOG00000055012"; gene_version "3"; transcript_id "ENSRNOT00000170016"; transcript_version "1"; exon_number "2"; gene_name "Yme1l1"; gene_source "ensembl"; gene_biotype "protein_coding"; transcript_name "Yme1l1-206"; transcript_source "ensembl"; transcript_biotype "protein_coding"; protein_id "ENSRNOP00000110660"; protein_version "1";
17	ensembl	exon	90199577	90199708	0	+	.	gene_id "ENSRNOG00000055012"; gene_version "3"; transcript_id "ENSRNOT00000081249"; transcript_version "3"; exon_number "2"; gene_name "Yme1l1"; gene_source "ensembl"; gene_biotype "protein_coding"; transcript_name "Yme1l1-203"; transcript_source "ensembl"; transcript_biotype "protein_coding"; exon_id "ENSRNOE00000507202"; exon_version "1";
17	ensembl	CDS	90199577	90199708	0	+	0	gene_id "ENSRNOG00000055012"; gene_version "3"; transcript_id "ENSRNOT00000081249"; transcript_version "3"; exon_number "2"; gene_name "Yme1l1"; gene_source "ensembl"; gene_biotype "protein_coding"; transcript_name "Yme1l1-203"; transcript_source "ensembl"; transcript_biotype "protein_coding"; protein_id "ENSRNOP00000071378"; protein_version "3";
17	ensembl	exon	90199577	90199708	0	+	.	gene_id "ENSRNOG00000055012"; gene_version "3"; transcript_id "ENSRNOT00000108331"; transcript_version "2"; exon_number "2"; gene_name "Yme1l1"; gene_source "ensembl"; gene_biotype "protein_coding"; transcript_name "Yme1l1-205"; transcript_source "ensembl"; transcript_biotype "protein_coding"; exon_id "ENSRNOE00000507202"; exon_version "1";
17	ensembl	CDS	90199577	90199708	0	+	0	gene_id "ENSRNOG00000055012"; gene_version "3"; transcript_id "ENSRNOT00000108331"; transcript_version "2"; exon_number "2"; gene_name "Yme1l1"; gene_source "ensembl"; gene_biotype "protein_coding"; transcript_name "Yme1l1-205"; transcript_source "ensembl"; transcript_biotype "protein_coding"; protein_id "ENSRNOP00000080549"; protein_version "2";
17	ensembl	exon	90199577	90199708	0	+	.	gene_id "ENSRNOG00000055012"; gene_version "3"; transcript_id "ENSRNOT00000023395"; transcript_version "8"; exon_number "2"; gene_name "Yme1l1"; gene_source "ensembl"; gene_biotype "protein_coding"; transcript_name "Yme1l1-201"; transcript_source "ensembl"; transcript_biotype "protein_coding"; exon_id "ENSRNOE00000507202"; exon_version "1"; tag "Ensembl_canonical";
17	ensembl	CDS	90199577	90199708	0	+	0	gene_id "ENSRNOG00000055012"; gene_version "3"; transcript_id "ENSRNOT00000023395"; transcript_version "8"; exon_number "2"; gene_name "Yme1l1"; gene_source "ensembl"; gene_biotype "protein_coding"; transcript_name "Yme1l1-201"; transcript_source "ensembl"; transcript_biotype "protein_coding"; protein_id "ENSRNOP00000023395"; protein_version "6"; tag "Ensembl_canonical";
17	ENSEMBL114_rn	exon	90199577	90199708	3.60308816112628	+	.	gene_id "ENSRNOG00000055012"; transcript_id "ENSRNOG00000055012_tx_2"; exon_id "17_90199577_90199708_+"; exonnum "2"; txlen "2246";
17	ensembl	exon	90201811	90201973	0	+	.	gene_id "ENSRNOG00000055012"; gene_version "3"; transcript_id "ENSRNOT00000170016"; transcript_version "1"; exon_number "3"; gene_name "Yme1l1"; gene_source "ensembl"; gene_biotype "protein_coding"; transcript_name "Yme1l1-206"; transcript_source "ensembl"; transcript_biotype "protein_coding"; exon_id "ENSRNOE00000630311"; exon_version "1";
17	ensembl	CDS	90201811	90201973	0	+	0	gene_id "ENSRNOG00000055012"; gene_version "3"; transcript_id "ENSRNOT00000170016"; transcript_version "1"; exon_number "3"; gene_name "Yme1l1"; gene_source "ensembl"; gene_biotype "protein_coding"; transcript_name "Yme1l1-206"; transcript_source "ensembl"; transcript_biotype "protein_coding"; protein_id "ENSRNOP00000110660"; protein_version "1";
17	ensembl	exon	90201811	90201973	0	+	.	gene_id "ENSRNOG00000055012"; gene_version "3"; transcript_id "ENSRNOT00000081249"; transcript_version "3"; exon_number "3"; gene_name "Yme1l1"; gene_source "ensembl"; gene_biotype "protein_coding"; transcript_name "Yme1l1-203"; transcript_source "ensembl"; transcript_biotype "protein_coding"; exon_id "ENSRNOE00000630311"; exon_version "1";
17	ensembl	CDS	90201811	90201973	0	+	0	gene_id "ENSRNOG00000055012"; gene_version "3"; transcript_id "ENSRNOT00000081249"; transcript_version "3"; exon_number "3"; gene_name "Yme1l1"; gene_source "ensembl"; gene_biotype "protein_coding"; transcript_name "Yme1l1-203"; transcript_source "ensembl"; transcript_biotype "protein_coding"; protein_id "ENSRNOP00000071378"; protein_version "3";
17	ensembl	exon	90201811	90201973	0	+	.	gene_id "ENSRNOG00000055012"; gene_version "3"; transcript_id "ENSRNOT00000108331"; transcript_version "2"; exon_number "3"; gene_name "Yme1l1"; gene_source "ensembl"; gene_biotype "protein_coding"; transcript_name "Yme1l1-205"; transcript_source "ensembl"; transcript_biotype "protein_coding"; exon_id "ENSRNOE00000630311"; exon_version "1";
17	ensembl	CDS	90201811	90201973	0	+	0	gene_id "ENSRNOG00000055012"; gene_version "3"; transcript_id "ENSRNOT00000108331"; transcript_version "2"; exon_number "3"; gene_name "Yme1l1"; gene_source "ensembl"; gene_biotype "protein_coding"; transcript_name "Yme1l1-205"; transcript_source "ensembl"; transcript_biotype "protein_coding"; protein_id "ENSRNOP00000080549"; protein_version "2";
17	ensembl	exon	90201811	90201973	0	+	.	gene_id "ENSRNOG00000055012"; gene_version "3"; transcript_id "ENSRNOT00000023395"; transcript_version "8"; exon_number "3"; gene_name "Yme1l1"; gene_source "ensembl"; gene_biotype "protein_coding"; transcript_name "Yme1l1-201"; transcript_source "ensembl"; transcript_biotype "protein_coding"; exon_id "ENSRNOE00000630311"; exon_version "1"; tag "Ensembl_canonical";
17	ensembl	CDS	90201811	90201973	0	+	0	gene_id "ENSRNOG00000055012"; gene_version "3"; transcript_id "ENSRNOT00000023395"; transcript_version "8"; exon_number "3"; gene_name "Yme1l1"; gene_source "ensembl"; gene_biotype "protein_coding"; transcript_name "Yme1l1-201"; transcript_source "ensembl"; transcript_biotype "protein_coding"; protein_id "ENSRNOP00000023395"; protein_version "6"; tag "Ensembl_canonical";
17	ENSEMBL114_rn	exon	90201811	90201973	3.60308816112628	+	.	gene_id "ENSRNOG00000055012"; transcript_id "ENSRNOG00000055012_tx_2"; exon_id "17_90201811_90201973_+"; exonnum "3"; txlen "2246";
17	ensembl	exon	90203600	90203698	0	+	.	gene_id "ENSRNOG00000055012"; gene_version "3"; transcript_id "ENSRNOT00000170016"; transcript_version "1"; exon_number "4"; gene_name "Yme1l1"; gene_source "ensembl"; gene_biotype "protein_coding"; transcript_name "Yme1l1-206"; transcript_source "ensembl"; transcript_biotype "protein_coding"; exon_id "ENSRNOE00000617076"; exon_version "1";
17	ensembl	CDS	90203600	90203698	0	+	2	gene_id "ENSRNOG00000055012"; gene_version "3"; transcript_id "ENSRNOT00000170016"; transcript_version "1"; exon_number "4"; gene_name "Yme1l1"; gene_source "ensembl"; gene_biotype "protein_coding"; transcript_name "Yme1l1-206"; transcript_source "ensembl"; transcript_biotype "protein_coding"; protein_id "ENSRNOP00000110660"; protein_version "1";
17	ensembl	exon	90203600	90203698	0	+	.	gene_id "ENSRNOG00000055012"; gene_version "3"; transcript_id "ENSRNOT00000081249"; transcript_version "3"; exon_number "4"; gene_name "Yme1l1"; gene_source "ensembl"; gene_biotype "protein_coding"; transcript_name "Yme1l1-203"; transcript_source "ensembl"; transcript_biotype "protein_coding"; exon_id "ENSRNOE00000617076"; exon_version "1";
17	ensembl	CDS	90203600	90203698	0	+	2	gene_id "ENSRNOG00000055012"; gene_version "3"; transcript_id "ENSRNOT00000081249"; transcript_version "3"; exon_number "4"; gene_name "Yme1l1"; gene_source "ensembl"; gene_biotype "protein_coding"; transcript_name "Yme1l1-203"; transcript_source "ensembl"; transcript_biotype "protein_coding"; protein_id "ENSRNOP00000071378"; protein_version "3";
17	ensembl	exon	90203600	90203698	0	+	.	gene_id "ENSRNOG00000055012"; gene_version "3"; transcript_id "ENSRNOT00000108331"; transcript_version "2"; exon_number "4"; gene_name "Yme1l1"; gene_source "ensembl"; gene_biotype "protein_coding"; transcript_name "Yme1l1-205"; transcript_source "ensembl"; transcript_biotype "protein_coding"; exon_id "ENSRNOE00000617076"; exon_version "1";
17	ensembl	CDS	90203600	90203698	0	+	2	gene_id "ENSRNOG00000055012"; gene_version "3"; transcript_id "ENSRNOT00000108331"; transcript_version "2"; exon_number "4"; gene_name "Yme1l1"; gene_source "ensembl"; gene_biotype "protein_coding"; transcript_name "Yme1l1-205"; transcript_source "ensembl"; transcript_biotype "protein_coding"; protein_id "ENSRNOP00000080549"; protein_version "2";
17	ensembl	exon	90203600	90203698	0	+	.	gene_id "ENSRNOG00000055012"; gene_version "3"; transcript_id "ENSRNOT00000023395"; transcript_version "8"; exon_number "4"; gene_name "Yme1l1"; gene_source "ensembl"; gene_biotype "protein_coding"; transcript_name "Yme1l1-201"; transcript_source "ensembl"; transcript_biotype "protein_coding"; exon_id "ENSRNOE00000617076"; exon_version "1"; tag "Ensembl_canonical";
17	ensembl	CDS	90203600	90203698	0	+	2	gene_id "ENSRNOG00000055012"; gene_version "3"; transcript_id "ENSRNOT00000023395"; transcript_version "8"; exon_number "4"; gene_name "Yme1l1"; gene_source "ensembl"; gene_biotype "protein_coding"; transcript_name "Yme1l1-201"; transcript_source "ensembl"; transcript_biotype "protein_coding"; protein_id "ENSRNOP00000023395"; protein_version "6"; tag "Ensembl_canonical";
17	ENSEMBL114_rn	exon	90203600	90203698	3.60308816112628	+	.	gene_id "ENSRNOG00000055012"; transcript_id "ENSRNOG00000055012_tx_2"; exon_id "17_90203600_90203698_+"; exonnum "4"; txlen "2246";
17	ensembl	exon	90206802	90206911	0	+	.	gene_id "ENSRNOG00000055012"; gene_version "3"; transcript_id "ENSRNOT00000170016"; transcript_version "1"; exon_number "5"; gene_name "Yme1l1"; gene_source "ensembl"; gene_biotype "protein_coding"; transcript_name "Yme1l1-206"; transcript_source "ensembl"; transcript_biotype "protein_coding"; exon_id "ENSRNOE00000601264"; exon_version "1";
17	ensembl	CDS	90206802	90206911	0	+	2	gene_id "ENSRNOG00000055012"; gene_version "3"; transcript_id "ENSRNOT00000170016"; transcript_version "1"; exon_number "5"; gene_name "Yme1l1"; gene_source "ensembl"; gene_biotype "protein_coding"; transcript_name "Yme1l1-206"; transcript_source "ensembl"; transcript_biotype "protein_coding"; protein_id "ENSRNOP00000110660"; protein_version "1";
17	ensembl	exon	90206802	90206911	0	+	.	gene_id "ENSRNOG00000055012"; gene_version "3"; transcript_id "ENSRNOT00000081249"; transcript_version "3"; exon_number "5"; gene_name "Yme1l1"; gene_source "ensembl"; gene_biotype "protein_coding"; transcript_name "Yme1l1-203"; transcript_source "ensembl"; transcript_biotype "protein_coding"; exon_id "ENSRNOE00000601264"; exon_version "1";
17	ensembl	CDS	90206802	90206911	0	+	2	gene_id "ENSRNOG00000055012"; gene_version "3"; transcript_id "ENSRNOT00000081249"; transcript_version "3"; exon_number "5"; gene_name "Yme1l1"; gene_source "ensembl"; gene_biotype "protein_coding"; transcript_name "Yme1l1-203"; transcript_source "ensembl"; transcript_biotype "protein_coding"; protein_id "ENSRNOP00000071378"; protein_version "3";
17	ensembl	exon	90206802	90206911	0	+	.	gene_id "ENSRNOG00000055012"; gene_version "3"; transcript_id "ENSRNOT00000108331"; transcript_version "2"; exon_number "5"; gene_name "Yme1l1"; gene_source "ensembl"; gene_biotype "protein_coding"; transcript_name "Yme1l1-205"; transcript_source "ensembl"; transcript_biotype "protein_coding"; exon_id "ENSRNOE00000601264"; exon_version "1";
17	ensembl	CDS	90206802	90206911	0	+	2	gene_id "ENSRNOG00000055012"; gene_version "3"; transcript_id "ENSRNOT00000108331"; transcript_version "2"; exon_number "5"; gene_name "Yme1l1"; gene_source "ensembl"; gene_biotype "protein_coding"; transcript_name "Yme1l1-205"; transcript_source "ensembl"; transcript_biotype "protein_coding"; protein_id "ENSRNOP00000080549"; protein_version "2";
17	ensembl	exon	90206802	90206911	0	+	.	gene_id "ENSRNOG00000055012"; gene_version "3"; transcript_id "ENSRNOT00000023395"; transcript_version "8"; exon_number "5"; gene_name "Yme1l1"; gene_source "ensembl"; gene_biotype "protein_coding"; transcript_name "Yme1l1-201"; transcript_source "ensembl"; transcript_biotype "protein_coding"; exon_id "ENSRNOE00000601264"; exon_version "1"; tag "Ensembl_canonical";
17	ensembl	CDS	90206802	90206911	0	+	2	gene_id "ENSRNOG00000055012"; gene_version "3"; transcript_id "ENSRNOT00000023395"; transcript_version "8"; exon_number "5"; gene_name "Yme1l1"; gene_source "ensembl"; gene_biotype "protein_coding"; transcript_name "Yme1l1-201"; transcript_source "ensembl"; transcript_biotype "protein_coding"; protein_id "ENSRNOP00000023395"; protein_version "6"; tag "Ensembl_canonical";
17	ENSEMBL114_rn	exon	90206802	90206911	3.60308816112628	+	.	gene_id "ENSRNOG00000055012"; transcript_id "ENSRNOG00000055012_tx_2"; exon_id "17_90206802_90206911_+"; exonnum "5"; txlen "2246";
17	ensembl	exon	90211193	90211343	0	+	.	gene_id "ENSRNOG00000055012"; gene_version "3"; transcript_id "ENSRNOT00000170016"; transcript_version "1"; exon_number "6"; gene_name "Yme1l1"; gene_source "ensembl"; gene_biotype "protein_coding"; transcript_name "Yme1l1-206"; transcript_source "ensembl"; transcript_biotype "protein_coding"; exon_id "ENSRNOE00000654005"; exon_version "1";
17	ensembl	CDS	90211193	90211343	0	+	0	gene_id "ENSRNOG00000055012"; gene_version "3"; transcript_id "ENSRNOT00000170016"; transcript_version "1"; exon_number "6"; gene_name "Yme1l1"; gene_source "ensembl"; gene_biotype "protein_coding"; transcript_name "Yme1l1-206"; transcript_source "ensembl"; transcript_biotype "protein_coding"; protein_id "ENSRNOP00000110660"; protein_version "1";
17	ensembl	exon	90211193	90211343	0	+	.	gene_id "ENSRNOG00000055012"; gene_version "3"; transcript_id "ENSRNOT00000081249"; transcript_version "3"; exon_number "6"; gene_name "Yme1l1"; gene_source "ensembl"; gene_biotype "protein_coding"; transcript_name "Yme1l1-203"; transcript_source "ensembl"; transcript_biotype "protein_coding"; exon_id "ENSRNOE00000654005"; exon_version "1";
17	ensembl	CDS	90211193	90211343	0	+	0	gene_id "ENSRNOG00000055012"; gene_version "3"; transcript_id "ENSRNOT00000081249"; transcript_version "3"; exon_number "6"; gene_name "Yme1l1"; gene_source "ensembl"; gene_biotype "protein_coding"; transcript_name "Yme1l1-203"; transcript_source "ensembl"; transcript_biotype "protein_coding"; protein_id "ENSRNOP00000071378"; protein_version "3";
17	ensembl	exon	90211193	90211343	0	+	.	gene_id "ENSRNOG00000055012"; gene_version "3"; transcript_id "ENSRNOT00000108331"; transcript_version "2"; exon_number "6"; gene_name "Yme1l1"; gene_source "ensembl"; gene_biotype "protein_coding"; transcript_name "Yme1l1-205"; transcript_source "ensembl"; transcript_biotype "protein_coding"; exon_id "ENSRNOE00000654005"; exon_version "1";
17	ensembl	CDS	90211193	90211343	0	+	0	gene_id "ENSRNOG00000055012"; gene_version "3"; transcript_id "ENSRNOT00000108331"; transcript_version "2"; exon_number "6"; gene_name "Yme1l1"; gene_source "ensembl"; gene_biotype "protein_coding"; transcript_name "Yme1l1-205"; transcript_source "ensembl"; transcript_biotype "protein_coding"; protein_id "ENSRNOP00000080549"; protein_version "2";
17	ensembl	exon	90211193	90211343	0	+	.	gene_id "ENSRNOG00000055012"; gene_version "3"; transcript_id "ENSRNOT00000023395"; transcript_version "8"; exon_number "6"; gene_name "Yme1l1"; gene_source "ensembl"; gene_biotype "protein_coding"; transcript_name "Yme1l1-201"; transcript_source "ensembl"; transcript_biotype "protein_coding"; exon_id "ENSRNOE00000654005"; exon_version "1"; tag "Ensembl_canonical";
17	ensembl	CDS	90211193	90211343	0	+	0	gene_id "ENSRNOG00000055012"; gene_version "3"; transcript_id "ENSRNOT00000023395"; transcript_version "8"; exon_number "6"; gene_name "Yme1l1"; gene_source "ensembl"; gene_biotype "protein_coding"; transcript_name "Yme1l1-201"; transcript_source "ensembl"; transcript_biotype "protein_coding"; protein_id "ENSRNOP00000023395"; protein_version "6"; tag "Ensembl_canonical";
17	ENSEMBL114_rn	exon	90211193	90211343	3.60308816112628	+	.	gene_id "ENSRNOG00000055012"; transcript_id "ENSRNOG00000055012_tx_2"; exon_id "17_90211193_90211343_+"; exonnum "6"; txlen "2246";
17	ensembl	exon	90213398	90213481	0	+	.	gene_id "ENSRNOG00000055012"; gene_version "3"; transcript_id "ENSRNOT00000170016"; transcript_version "1"; exon_number "7"; gene_name "Yme1l1"; gene_source "ensembl"; gene_biotype "protein_coding"; transcript_name "Yme1l1-206"; transcript_source "ensembl"; transcript_biotype "protein_coding"; exon_id "ENSRNOE00000610576"; exon_version "1";
17	ensembl	CDS	90213398	90213481	0	+	2	gene_id "ENSRNOG00000055012"; gene_version "3"; transcript_id "ENSRNOT00000170016"; transcript_version "1"; exon_number "7"; gene_name "Yme1l1"; gene_source "ensembl"; gene_biotype "protein_coding"; transcript_name "Yme1l1-206"; transcript_source "ensembl"; transcript_biotype "protein_coding"; protein_id "ENSRNOP00000110660"; protein_version "1";
17	ensembl	exon	90213398	90213481	0	+	.	gene_id "ENSRNOG00000055012"; gene_version "3"; transcript_id "ENSRNOT00000081249"; transcript_version "3"; exon_number "7"; gene_name "Yme1l1"; gene_source "ensembl"; gene_biotype "protein_coding"; transcript_name "Yme1l1-203"; transcript_source "ensembl"; transcript_biotype "protein_coding"; exon_id "ENSRNOE00000610576"; exon_version "1";
17	ensembl	CDS	90213398	90213481	0	+	2	gene_id "ENSRNOG00000055012"; gene_version "3"; transcript_id "ENSRNOT00000081249"; transcript_version "3"; exon_number "7"; gene_name "Yme1l1"; gene_source "ensembl"; gene_biotype "protein_coding"; transcript_name "Yme1l1-203"; transcript_source "ensembl"; transcript_biotype "protein_coding"; protein_id "ENSRNOP00000071378"; protein_version "3";
17	ensembl	exon	90213398	90213481	0	+	.	gene_id "ENSRNOG00000055012"; gene_version "3"; transcript_id "ENSRNOT00000108331"; transcript_version "2"; exon_number "7"; gene_name "Yme1l1"; gene_source "ensembl"; gene_biotype "protein_coding"; transcript_name "Yme1l1-205"; transcript_source "ensembl"; transcript_biotype "protein_coding"; exon_id "ENSRNOE00000610576"; exon_version "1";
17	ensembl	CDS	90213398	90213481	0	+	2	gene_id "ENSRNOG00000055012"; gene_version "3"; transcript_id "ENSRNOT00000108331"; transcript_version "2"; exon_number "7"; gene_name "Yme1l1"; gene_source "ensembl"; gene_biotype "protein_coding"; transcript_name "Yme1l1-205"; transcript_source "ensembl"; transcript_biotype "protein_coding"; protein_id "ENSRNOP00000080549"; protein_version "2";
17	ensembl	exon	90213398	90213481	0	+	.	gene_id "ENSRNOG00000055012"; gene_version "3"; transcript_id "ENSRNOT00000023395"; transcript_version "8"; exon_number "7"; gene_name "Yme1l1"; gene_source "ensembl"; gene_biotype "protein_coding"; transcript_name "Yme1l1-201"; transcript_source "ensembl"; transcript_biotype "protein_coding"; exon_id "ENSRNOE00000610576"; exon_version "1"; tag "Ensembl_canonical";
17	ensembl	CDS	90213398	90213481	0	+	2	gene_id "ENSRNOG00000055012"; gene_version "3"; transcript_id "ENSRNOT00000023395"; transcript_version "8"; exon_number "7"; gene_name "Yme1l1"; gene_source "ensembl"; gene_biotype "protein_coding"; transcript_name "Yme1l1-201"; transcript_source "ensembl"; transcript_biotype "protein_coding"; protein_id "ENSRNOP00000023395"; protein_version "6"; tag "Ensembl_canonical";
17	ENSEMBL114_rn	exon	90213398	90213481	3.60308816112628	+	.	gene_id "ENSRNOG00000055012"; transcript_id "ENSRNOG00000055012_tx_2"; exon_id "17_90213398_90213481_+"; exonnum "7"; txlen "2246";
17	ensembl	exon	90215879	90215961	0	+	.	gene_id "ENSRNOG00000055012"; gene_version "3"; transcript_id "ENSRNOT00000170016"; transcript_version "1"; exon_number "8"; gene_name "Yme1l1"; gene_source "ensembl"; gene_biotype "protein_coding"; transcript_name "Yme1l1-206"; transcript_source "ensembl"; transcript_biotype "protein_coding"; exon_id "ENSRNOE00000643066"; exon_version "1";
17	ensembl	CDS	90215879	90215961	0	+	2	gene_id "ENSRNOG00000055012"; gene_version "3"; transcript_id "ENSRNOT00000170016"; transcript_version "1"; exon_number "8"; gene_name "Yme1l1"; gene_source "ensembl"; gene_biotype "protein_coding"; transcript_name "Yme1l1-206"; transcript_source "ensembl"; transcript_biotype "protein_coding"; protein_id "ENSRNOP00000110660"; protein_version "1";
17	ensembl	exon	90215879	90215961	0	+	.	gene_id "ENSRNOG00000055012"; gene_version "3"; transcript_id "ENSRNOT00000081249"; transcript_version "3"; exon_number "8"; gene_name "Yme1l1"; gene_source "ensembl"; gene_biotype "protein_coding"; transcript_name "Yme1l1-203"; transcript_source "ensembl"; transcript_biotype "protein_coding"; exon_id "ENSRNOE00000643066"; exon_version "1";
17	ensembl	CDS	90215879	90215961	0	+	2	gene_id "ENSRNOG00000055012"; gene_version "3"; transcript_id "ENSRNOT00000081249"; transcript_version "3"; exon_number "8"; gene_name "Yme1l1"; gene_source "ensembl"; gene_biotype "protein_coding"; transcript_name "Yme1l1-203"; transcript_source "ensembl"; transcript_biotype "protein_coding"; protein_id "ENSRNOP00000071378"; protein_version "3";
17	ensembl	exon	90215879	90215961	0	+	.	gene_id "ENSRNOG00000055012"; gene_version "3"; transcript_id "ENSRNOT00000108331"; transcript_version "2"; exon_number "8"; gene_name "Yme1l1"; gene_source "ensembl"; gene_biotype "protein_coding"; transcript_name "Yme1l1-205"; transcript_source "ensembl"; transcript_biotype "protein_coding"; exon_id "ENSRNOE00000643066"; exon_version "1";
17	ensembl	CDS	90215879	90215961	0	+	2	gene_id "ENSRNOG00000055012"; gene_version "3"; transcript_id "ENSRNOT00000108331"; transcript_version "2"; exon_number "8"; gene_name "Yme1l1"; gene_source "ensembl"; gene_biotype "protein_coding"; transcript_name "Yme1l1-205"; transcript_source "ensembl"; transcript_biotype "protein_coding"; protein_id "ENSRNOP00000080549"; protein_version "2";
17	ensembl	exon	90215879	90215961	0	+	.	gene_id "ENSRNOG00000055012"; gene_version "3"; transcript_id "ENSRNOT00000023395"; transcript_version "8"; exon_number "8"; gene_name "Yme1l1"; gene_source "ensembl"; gene_biotype "protein_coding"; transcript_name "Yme1l1-201"; transcript_source "ensembl"; transcript_biotype "protein_coding"; exon_id "ENSRNOE00000643066"; exon_version "1"; tag "Ensembl_canonical";
17	ensembl	CDS	90215879	90215961	0	+	2	gene_id "ENSRNOG00000055012"; gene_version "3"; transcript_id "ENSRNOT00000023395"; transcript_version "8"; exon_number "8"; gene_name "Yme1l1"; gene_source "ensembl"; gene_biotype "protein_coding"; transcript_name "Yme1l1-201"; transcript_source "ensembl"; transcript_biotype "protein_coding"; protein_id "ENSRNOP00000023395"; protein_version "6"; tag "Ensembl_canonical";
17	ENSEMBL114_rn	exon	90215879	90215961	3.60308816112628	+	.	gene_id "ENSRNOG00000055012"; transcript_id "ENSRNOG00000055012_tx_2"; exon_id "17_90215879_90215961_+"; exonnum "8"; txlen "2246";
17	ensembl	exon	90218066	90218156	0	+	.	gene_id "ENSRNOG00000055012"; gene_version "3"; transcript_id "ENSRNOT00000170016"; transcript_version "1"; exon_number "9"; gene_name "Yme1l1"; gene_source "ensembl"; gene_biotype "protein_coding"; transcript_name "Yme1l1-206"; transcript_source "ensembl"; transcript_biotype "protein_coding"; exon_id "ENSRNOE00000643633"; exon_version "1";
17	ensembl	CDS	90218066	90218156	0	+	0	gene_id "ENSRNOG00000055012"; gene_version "3"; transcript_id "ENSRNOT00000170016"; transcript_version "1"; exon_number "9"; gene_name "Yme1l1"; gene_source "ensembl"; gene_biotype "protein_coding"; transcript_name "Yme1l1-206"; transcript_source "ensembl"; transcript_biotype "protein_coding"; protein_id "ENSRNOP00000110660"; protein_version "1";
17	ensembl	exon	90218066	90218156	0	+	.	gene_id "ENSRNOG00000055012"; gene_version "3"; transcript_id "ENSRNOT00000081249"; transcript_version "3"; exon_number "9"; gene_name "Yme1l1"; gene_source "ensembl"; gene_biotype "protein_coding"; transcript_name "Yme1l1-203"; transcript_source "ensembl"; transcript_biotype "protein_coding"; exon_id "ENSRNOE00000643633"; exon_version "1";
17	ensembl	CDS	90218066	90218156	0	+	0	gene_id "ENSRNOG00000055012"; gene_version "3"; transcript_id "ENSRNOT00000081249"; transcript_version "3"; exon_number "9"; gene_name "Yme1l1"; gene_source "ensembl"; gene_biotype "protein_coding"; transcript_name "Yme1l1-203"; transcript_source "ensembl"; transcript_biotype "protein_coding"; protein_id "ENSRNOP00000071378"; protein_version "3";
17	ensembl	exon	90218066	90218156	0	+	.	gene_id "ENSRNOG00000055012"; gene_version "3"; transcript_id "ENSRNOT00000108331"; transcript_version "2"; exon_number "9"; gene_name "Yme1l1"; gene_source "ensembl"; gene_biotype "protein_coding"; transcript_name "Yme1l1-205"; transcript_source "ensembl"; transcript_biotype "protein_coding"; exon_id "ENSRNOE00000643633"; exon_version "1";
17	ensembl	CDS	90218066	90218156	0	+	0	gene_id "ENSRNOG00000055012"; gene_version "3"; transcript_id "ENSRNOT00000108331"; transcript_version "2"; exon_number "9"; gene_name "Yme1l1"; gene_source "ensembl"; gene_biotype "protein_coding"; transcript_name "Yme1l1-205"; transcript_source "ensembl"; transcript_biotype "protein_coding"; protein_id "ENSRNOP00000080549"; protein_version "2";
17	ensembl	exon	90218066	90218156	0	+	.	gene_id "ENSRNOG00000055012"; gene_version "3"; transcript_id "ENSRNOT00000023395"; transcript_version "8"; exon_number "9"; gene_name "Yme1l1"; gene_source "ensembl"; gene_biotype "protein_coding"; transcript_name "Yme1l1-201"; transcript_source "ensembl"; transcript_biotype "protein_coding"; exon_id "ENSRNOE00000643633"; exon_version "1"; tag "Ensembl_canonical";
17	ensembl	CDS	90218066	90218156	0	+	0	gene_id "ENSRNOG00000055012"; gene_version "3"; transcript_id "ENSRNOT00000023395"; transcript_version "8"; exon_number "9"; gene_name "Yme1l1"; gene_source "ensembl"; gene_biotype "protein_coding"; transcript_name "Yme1l1-201"; transcript_source "ensembl"; transcript_biotype "protein_coding"; protein_id "ENSRNOP00000023395"; protein_version "6"; tag "Ensembl_canonical";
17	ENSEMBL114_rn	exon	90218066	90218156	3.60308816112628	+	.	gene_id "ENSRNOG00000055012"; transcript_id "ENSRNOG00000055012_tx_2"; exon_id "17_90218066_90218156_+"; exonnum "9"; txlen "2246";
17	ensembl	exon	90220998	90221150	0	+	.	gene_id "ENSRNOG00000055012"; gene_version "3"; transcript_id "ENSRNOT00000170016"; transcript_version "1"; exon_number "10"; gene_name "Yme1l1"; gene_source "ensembl"; gene_biotype "protein_coding"; transcript_name "Yme1l1-206"; transcript_source "ensembl"; transcript_biotype "protein_coding"; exon_id "ENSRNOE00000485242"; exon_version "1";
17	ensembl	CDS	90220998	90221150	0	+	2	gene_id "ENSRNOG00000055012"; gene_version "3"; transcript_id "ENSRNOT00000170016"; transcript_version "1"; exon_number "10"; gene_name "Yme1l1"; gene_source "ensembl"; gene_biotype "protein_coding"; transcript_name "Yme1l1-206"; transcript_source "ensembl"; transcript_biotype "protein_coding"; protein_id "ENSRNOP00000110660"; protein_version "1";
17	ensembl	exon	90220998	90221150	0	+	.	gene_id "ENSRNOG00000055012"; gene_version "3"; transcript_id "ENSRNOT00000081249"; transcript_version "3"; exon_number "10"; gene_name "Yme1l1"; gene_source "ensembl"; gene_biotype "protein_coding"; transcript_name "Yme1l1-203"; transcript_source "ensembl"; transcript_biotype "protein_coding"; exon_id "ENSRNOE00000485242"; exon_version "1";
17	ensembl	CDS	90220998	90221150	0	+	2	gene_id "ENSRNOG00000055012"; gene_version "3"; transcript_id "ENSRNOT00000081249"; transcript_version "3"; exon_number "10"; gene_name "Yme1l1"; gene_source "ensembl"; gene_biotype "protein_coding"; transcript_name "Yme1l1-203"; transcript_source "ensembl"; transcript_biotype "protein_coding"; protein_id "ENSRNOP00000071378"; protein_version "3";
17	ensembl	exon	90220998	90221150	0	+	.	gene_id "ENSRNOG00000055012"; gene_version "3"; transcript_id "ENSRNOT00000108331"; transcript_version "2"; exon_number "10"; gene_name "Yme1l1"; gene_source "ensembl"; gene_biotype "protein_coding"; transcript_name "Yme1l1-205"; transcript_source "ensembl"; transcript_biotype "protein_coding"; exon_id "ENSRNOE00000485242"; exon_version "1";
17	ensembl	CDS	90220998	90221150	0	+	2	gene_id "ENSRNOG00000055012"; gene_version "3"; transcript_id "ENSRNOT00000108331"; transcript_version "2"; exon_number "10"; gene_name "Yme1l1"; gene_source "ensembl"; gene_biotype "protein_coding"; transcript_name "Yme1l1-205"; transcript_source "ensembl"; transcript_biotype "protein_coding"; protein_id "ENSRNOP00000080549"; protein_version "2";
17	ensembl	exon	90220998	90221150	0	+	.	gene_id "ENSRNOG00000055012"; gene_version "3"; transcript_id "ENSRNOT00000023395"; transcript_version "8"; exon_number "10"; gene_name "Yme1l1"; gene_source "ensembl"; gene_biotype "protein_coding"; transcript_name "Yme1l1-201"; transcript_source "ensembl"; transcript_biotype "protein_coding"; exon_id "ENSRNOE00000485242"; exon_version "1"; tag "Ensembl_canonical";
17	ensembl	CDS	90220998	90221150	0	+	2	gene_id "ENSRNOG00000055012"; gene_version "3"; transcript_id "ENSRNOT00000023395"; transcript_version "8"; exon_number "10"; gene_name "Yme1l1"; gene_source "ensembl"; gene_biotype "protein_coding"; transcript_name "Yme1l1-201"; transcript_source "ensembl"; transcript_biotype "protein_coding"; protein_id "ENSRNOP00000023395"; protein_version "6"; tag "Ensembl_canonical";
17	ENSEMBL114_rn	exon	90220998	90221150	3.60308816112628	+	.	gene_id "ENSRNOG00000055012"; transcript_id "ENSRNOG00000055012_tx_2"; exon_id "17_90220998_90221150_+"; exonnum "10"; txlen "2246";
17	ensembl	exon	90221668	90221800	0	+	.	gene_id "ENSRNOG00000055012"; gene_version "3"; transcript_id "ENSRNOT00000170016"; transcript_version "1"; exon_number "11"; gene_name "Yme1l1"; gene_source "ensembl"; gene_biotype "protein_coding"; transcript_name "Yme1l1-206"; transcript_source "ensembl"; transcript_biotype "protein_coding"; exon_id "ENSRNOE00000620559"; exon_version "1";
17	ensembl	CDS	90221668	90221800	0	+	2	gene_id "ENSRNOG00000055012"; gene_version "3"; transcript_id "ENSRNOT00000170016"; transcript_version "1"; exon_number "11"; gene_name "Yme1l1"; gene_source "ensembl"; gene_biotype "protein_coding"; transcript_name "Yme1l1-206"; transcript_source "ensembl"; transcript_biotype "protein_coding"; protein_id "ENSRNOP00000110660"; protein_version "1";
17	ensembl	exon	90221668	90221800	0	+	.	gene_id "ENSRNOG00000055012"; gene_version "3"; transcript_id "ENSRNOT00000081249"; transcript_version "3"; exon_number "11"; gene_name "Yme1l1"; gene_source "ensembl"; gene_biotype "protein_coding"; transcript_name "Yme1l1-203"; transcript_source "ensembl"; transcript_biotype "protein_coding"; exon_id "ENSRNOE00000620559"; exon_version "1";
17	ensembl	CDS	90221668	90221800	0	+	2	gene_id "ENSRNOG00000055012"; gene_version "3"; transcript_id "ENSRNOT00000081249"; transcript_version "3"; exon_number "11"; gene_name "Yme1l1"; gene_source "ensembl"; gene_biotype "protein_coding"; transcript_name "Yme1l1-203"; transcript_source "ensembl"; transcript_biotype "protein_coding"; protein_id "ENSRNOP00000071378"; protein_version "3";
17	ensembl	exon	90221668	90221800	0	+	.	gene_id "ENSRNOG00000055012"; gene_version "3"; transcript_id "ENSRNOT00000108331"; transcript_version "2"; exon_number "11"; gene_name "Yme1l1"; gene_source "ensembl"; gene_biotype "protein_coding"; transcript_name "Yme1l1-205"; transcript_source "ensembl"; transcript_biotype "protein_coding"; exon_id "ENSRNOE00000620559"; exon_version "1";
17	ensembl	CDS	90221668	90221800	0	+	2	gene_id "ENSRNOG00000055012"; gene_version "3"; transcript_id "ENSRNOT00000108331"; transcript_version "2"; exon_number "11"; gene_name "Yme1l1"; gene_source "ensembl"; gene_biotype "protein_coding"; transcript_name "Yme1l1-205"; transcript_source "ensembl"; transcript_biotype "protein_coding"; protein_id "ENSRNOP00000080549"; protein_version "2";
17	ensembl	exon	90221668	90221800	0	+	.	gene_id "ENSRNOG00000055012"; gene_version "3"; transcript_id "ENSRNOT00000023395"; transcript_version "8"; exon_number "11"; gene_name "Yme1l1"; gene_source "ensembl"; gene_biotype "protein_coding"; transcript_name "Yme1l1-201"; transcript_source "ensembl"; transcript_biotype "protein_coding"; exon_id "ENSRNOE00000620559"; exon_version "1"; tag "Ensembl_canonical";
17	ensembl	CDS	90221668	90221800	0	+	2	gene_id "ENSRNOG00000055012"; gene_version "3"; transcript_id "ENSRNOT00000023395"; transcript_version "8"; exon_number "11"; gene_name "Yme1l1"; gene_source "ensembl"; gene_biotype "protein_coding"; transcript_name "Yme1l1-201"; transcript_source "ensembl"; transcript_biotype "protein_coding"; protein_id "ENSRNOP00000023395"; protein_version "6"; tag "Ensembl_canonical";
17	ENSEMBL114_rn	exon	90221668	90221800	3.60308816112628	+	.	gene_id "ENSRNOG00000055012"; transcript_id "ENSRNOG00000055012_tx_2"; exon_id "17_90221668_90221800_+"; exonnum "11"; txlen "2246";
17	ensembl	exon	90222577	90222639	0	+	.	gene_id "ENSRNOG00000055012"; gene_version "3"; transcript_id "ENSRNOT00000170016"; transcript_version "1"; exon_number "12"; gene_name "Yme1l1"; gene_source "ensembl"; gene_biotype "protein_coding"; transcript_name "Yme1l1-206"; transcript_source "ensembl"; transcript_biotype "protein_coding"; exon_id "ENSRNOE00000654007"; exon_version "1";
17	ensembl	CDS	90222577	90222639	0	+	1	gene_id "ENSRNOG00000055012"; gene_version "3"; transcript_id "ENSRNOT00000170016"; transcript_version "1"; exon_number "12"; gene_name "Yme1l1"; gene_source "ensembl"; gene_biotype "protein_coding"; transcript_name "Yme1l1-206"; transcript_source "ensembl"; transcript_biotype "protein_coding"; protein_id "ENSRNOP00000110660"; protein_version "1";
17	ensembl	exon	90222577	90222639	0	+	.	gene_id "ENSRNOG00000055012"; gene_version "3"; transcript_id "ENSRNOT00000081249"; transcript_version "3"; exon_number "12"; gene_name "Yme1l1"; gene_source "ensembl"; gene_biotype "protein_coding"; transcript_name "Yme1l1-203"; transcript_source "ensembl"; transcript_biotype "protein_coding"; exon_id "ENSRNOE00000654007"; exon_version "1";
17	ensembl	CDS	90222577	90222639	0	+	1	gene_id "ENSRNOG00000055012"; gene_version "3"; transcript_id "ENSRNOT00000081249"; transcript_version "3"; exon_number "12"; gene_name "Yme1l1"; gene_source "ensembl"; gene_biotype "protein_coding"; transcript_name "Yme1l1-203"; transcript_source "ensembl"; transcript_biotype "protein_coding"; protein_id "ENSRNOP00000071378"; protein_version "3";
17	ensembl	exon	90222577	90222639	0	+	.	gene_id "ENSRNOG00000055012"; gene_version "3"; transcript_id "ENSRNOT00000108331"; transcript_version "2"; exon_number "12"; gene_name "Yme1l1"; gene_source "ensembl"; gene_biotype "protein_coding"; transcript_name "Yme1l1-205"; transcript_source "ensembl"; transcript_biotype "protein_coding"; exon_id "ENSRNOE00000654007"; exon_version "1";
17	ensembl	CDS	90222577	90222639	0	+	1	gene_id "ENSRNOG00000055012"; gene_version "3"; transcript_id "ENSRNOT00000108331"; transcript_version "2"; exon_number "12"; gene_name "Yme1l1"; gene_source "ensembl"; gene_biotype "protein_coding"; transcript_name "Yme1l1-205"; transcript_source "ensembl"; transcript_biotype "protein_coding"; protein_id "ENSRNOP00000080549"; protein_version "2";
17	ensembl	exon	90222577	90222639	0	+	.	gene_id "ENSRNOG00000055012"; gene_version "3"; transcript_id "ENSRNOT00000023395"; transcript_version "8"; exon_number "12"; gene_name "Yme1l1"; gene_source "ensembl"; gene_biotype "protein_coding"; transcript_name "Yme1l1-201"; transcript_source "ensembl"; transcript_biotype "protein_coding"; exon_id "ENSRNOE00000654007"; exon_version "1"; tag "Ensembl_canonical";
17	ensembl	CDS	90222577	90222639	0	+	1	gene_id "ENSRNOG00000055012"; gene_version "3"; transcript_id "ENSRNOT00000023395"; transcript_version "8"; exon_number "12"; gene_name "Yme1l1"; gene_source "ensembl"; gene_biotype "protein_coding"; transcript_name "Yme1l1-201"; transcript_source "ensembl"; transcript_biotype "protein_coding"; protein_id "ENSRNOP00000023395"; protein_version "6"; tag "Ensembl_canonical";
17	ENSEMBL114_rn	exon	90222577	90222639	3.60308816112628	+	.	gene_id "ENSRNOG00000055012"; transcript_id "ENSRNOG00000055012_tx_2"; exon_id "17_90222577_90222639_+"; exonnum "12"; txlen "2246";
17	ensembl	exon	90225570	90225682	0	+	.	gene_id "ENSRNOG00000055012"; gene_version "3"; transcript_id "ENSRNOT00000170016"; transcript_version "1"; exon_number "13"; gene_name "Yme1l1"; gene_source "ensembl"; gene_biotype "protein_coding"; transcript_name "Yme1l1-206"; transcript_source "ensembl"; transcript_biotype "protein_coding"; exon_id "ENSRNOE00000616608"; exon_version "1";
17	ensembl	CDS	90225570	90225682	0	+	1	gene_id "ENSRNOG00000055012"; gene_version "3"; transcript_id "ENSRNOT00000170016"; transcript_version "1"; exon_number "13"; gene_name "Yme1l1"; gene_source "ensembl"; gene_biotype "protein_coding"; transcript_name "Yme1l1-206"; transcript_source "ensembl"; transcript_biotype "protein_coding"; protein_id "ENSRNOP00000110660"; protein_version "1";
17	ensembl	exon	90225570	90225682	0	+	.	gene_id "ENSRNOG00000055012"; gene_version "3"; transcript_id "ENSRNOT00000081249"; transcript_version "3"; exon_number "13"; gene_name "Yme1l1"; gene_source "ensembl"; gene_biotype "protein_coding"; transcript_name "Yme1l1-203"; transcript_source "ensembl"; transcript_biotype "protein_coding"; exon_id "ENSRNOE00000616608"; exon_version "1";
17	ensembl	CDS	90225570	90225682	0	+	1	gene_id "ENSRNOG00000055012"; gene_version "3"; transcript_id "ENSRNOT00000081249"; transcript_version "3"; exon_number "13"; gene_name "Yme1l1"; gene_source "ensembl"; gene_biotype "protein_coding"; transcript_name "Yme1l1-203"; transcript_source "ensembl"; transcript_biotype "protein_coding"; protein_id "ENSRNOP00000071378"; protein_version "3";
17	ensembl	exon	90225570	90225682	0	+	.	gene_id "ENSRNOG00000055012"; gene_version "3"; transcript_id "ENSRNOT00000108331"; transcript_version "2"; exon_number "13"; gene_name "Yme1l1"; gene_source "ensembl"; gene_biotype "protein_coding"; transcript_name "Yme1l1-205"; transcript_source "ensembl"; transcript_biotype "protein_coding"; exon_id "ENSRNOE00000616608"; exon_version "1";
17	ensembl	CDS	90225570	90225682	0	+	1	gene_id "ENSRNOG00000055012"; gene_version "3"; transcript_id "ENSRNOT00000108331"; transcript_version "2"; exon_number "13"; gene_name "Yme1l1"; gene_source "ensembl"; gene_biotype "protein_coding"; transcript_name "Yme1l1-205"; transcript_source "ensembl"; transcript_biotype "protein_coding"; protein_id "ENSRNOP00000080549"; protein_version "2";
17	ensembl	exon	90225570	90225682	0	+	.	gene_id "ENSRNOG00000055012"; gene_version "3"; transcript_id "ENSRNOT00000023395"; transcript_version "8"; exon_number "13"; gene_name "Yme1l1"; gene_source "ensembl"; gene_biotype "protein_coding"; transcript_name "Yme1l1-201"; transcript_source "ensembl"; transcript_biotype "protein_coding"; exon_id "ENSRNOE00000616608"; exon_version "1"; tag "Ensembl_canonical";
17	ensembl	CDS	90225570	90225682	0	+	1	gene_id "ENSRNOG00000055012"; gene_version "3"; transcript_id "ENSRNOT00000023395"; transcript_version "8"; exon_number "13"; gene_name "Yme1l1"; gene_source "ensembl"; gene_biotype "protein_coding"; transcript_name "Yme1l1-201"; transcript_source "ensembl"; transcript_biotype "protein_coding"; protein_id "ENSRNOP00000023395"; protein_version "6"; tag "Ensembl_canonical";
17	ENSEMBL114_rn	exon	90225570	90225682	3.60308816112628	+	.	gene_id "ENSRNOG00000055012"; transcript_id "ENSRNOG00000055012_tx_2"; exon_id "17_90225570_90225682_+"; exonnum "13"; txlen "2246";
17	ensembl	exon	90226861	90227016	0	+	.	gene_id "ENSRNOG00000055012"; gene_version "3"; transcript_id "ENSRNOT00000170016"; transcript_version "1"; exon_number "14"; gene_name "Yme1l1"; gene_source "ensembl"; gene_biotype "protein_coding"; transcript_name "Yme1l1-206"; transcript_source "ensembl"; transcript_biotype "protein_coding"; exon_id "ENSRNOE00000586865"; exon_version "1";
17	ensembl	CDS	90226861	90227016	0	+	2	gene_id "ENSRNOG00000055012"; gene_version "3"; transcript_id "ENSRNOT00000170016"; transcript_version "1"; exon_number "14"; gene_name "Yme1l1"; gene_source "ensembl"; gene_biotype "protein_coding"; transcript_name "Yme1l1-206"; transcript_source "ensembl"; transcript_biotype "protein_coding"; protein_id "ENSRNOP00000110660"; protein_version "1";
17	ensembl	exon	90226861	90227016	0	+	.	gene_id "ENSRNOG00000055012"; gene_version "3"; transcript_id "ENSRNOT00000081249"; transcript_version "3"; exon_number "14"; gene_name "Yme1l1"; gene_source "ensembl"; gene_biotype "protein_coding"; transcript_name "Yme1l1-203"; transcript_source "ensembl"; transcript_biotype "protein_coding"; exon_id "ENSRNOE00000586865"; exon_version "1";
17	ensembl	CDS	90226861	90227016	0	+	2	gene_id "ENSRNOG00000055012"; gene_version "3"; transcript_id "ENSRNOT00000081249"; transcript_version "3"; exon_number "14"; gene_name "Yme1l1"; gene_source "ensembl"; gene_biotype "protein_coding"; transcript_name "Yme1l1-203"; transcript_source "ensembl"; transcript_biotype "protein_coding"; protein_id "ENSRNOP00000071378"; protein_version "3";
17	ensembl	exon	90226861	90227016	0	+	.	gene_id "ENSRNOG00000055012"; gene_version "3"; transcript_id "ENSRNOT00000108331"; transcript_version "2"; exon_number "14"; gene_name "Yme1l1"; gene_source "ensembl"; gene_biotype "protein_coding"; transcript_name "Yme1l1-205"; transcript_source "ensembl"; transcript_biotype "protein_coding"; exon_id "ENSRNOE00000586865"; exon_version "1";
17	ensembl	CDS	90226861	90227016	0	+	2	gene_id "ENSRNOG00000055012"; gene_version "3"; transcript_id "ENSRNOT00000108331"; transcript_version "2"; exon_number "14"; gene_name "Yme1l1"; gene_source "ensembl"; gene_biotype "protein_coding"; transcript_name "Yme1l1-205"; transcript_source "ensembl"; transcript_biotype "protein_coding"; protein_id "ENSRNOP00000080549"; protein_version "2";
17	ensembl	exon	90226861	90227016	0	+	.	gene_id "ENSRNOG00000055012"; gene_version "3"; transcript_id "ENSRNOT00000023395"; transcript_version "8"; exon_number "14"; gene_name "Yme1l1"; gene_source "ensembl"; gene_biotype "protein_coding"; transcript_name "Yme1l1-201"; transcript_source "ensembl"; transcript_biotype "protein_coding"; exon_id "ENSRNOE00000586865"; exon_version "1"; tag "Ensembl_canonical";
17	ensembl	CDS	90226861	90227016	0	+	2	gene_id "ENSRNOG00000055012"; gene_version "3"; transcript_id "ENSRNOT00000023395"; transcript_version "8"; exon_number "14"; gene_name "Yme1l1"; gene_source "ensembl"; gene_biotype "protein_coding"; transcript_name "Yme1l1-201"; transcript_source "ensembl"; transcript_biotype "protein_coding"; protein_id "ENSRNOP00000023395"; protein_version "6"; tag "Ensembl_canonical";
17	ENSEMBL114_rn	exon	90226861	90227016	3.60308816112628	+	.	gene_id "ENSRNOG00000055012"; transcript_id "ENSRNOG00000055012_tx_2"; exon_id "17_90226861_90227016_+"; exonnum "14"; txlen "2246";
17	ensembl	exon	90227499	90227650	0	+	.	gene_id "ENSRNOG00000055012"; gene_version "3"; transcript_id "ENSRNOT00000170016"; transcript_version "1"; exon_number "15"; gene_name "Yme1l1"; gene_source "ensembl"; gene_biotype "protein_coding"; transcript_name "Yme1l1-206"; transcript_source "ensembl"; transcript_biotype "protein_coding"; exon_id "ENSRNOE00000610047"; exon_version "1";
17	ensembl	CDS	90227499	90227650	0	+	2	gene_id "ENSRNOG00000055012"; gene_version "3"; transcript_id "ENSRNOT00000170016"; transcript_version "1"; exon_number "15"; gene_name "Yme1l1"; gene_source "ensembl"; gene_biotype "protein_coding"; transcript_name "Yme1l1-206"; transcript_source "ensembl"; transcript_biotype "protein_coding"; protein_id "ENSRNOP00000110660"; protein_version "1";
17	ensembl	exon	90227499	90227650	0	+	.	gene_id "ENSRNOG00000055012"; gene_version "3"; transcript_id "ENSRNOT00000081249"; transcript_version "3"; exon_number "15"; gene_name "Yme1l1"; gene_source "ensembl"; gene_biotype "protein_coding"; transcript_name "Yme1l1-203"; transcript_source "ensembl"; transcript_biotype "protein_coding"; exon_id "ENSRNOE00000610047"; exon_version "1";
17	ensembl	CDS	90227499	90227650	0	+	2	gene_id "ENSRNOG00000055012"; gene_version "3"; transcript_id "ENSRNOT00000081249"; transcript_version "3"; exon_number "15"; gene_name "Yme1l1"; gene_source "ensembl"; gene_biotype "protein_coding"; transcript_name "Yme1l1-203"; transcript_source "ensembl"; transcript_biotype "protein_coding"; protein_id "ENSRNOP00000071378"; protein_version "3";
17	ensembl	exon	90227499	90227650	0	+	.	gene_id "ENSRNOG00000055012"; gene_version "3"; transcript_id "ENSRNOT00000108331"; transcript_version "2"; exon_number "15"; gene_name "Yme1l1"; gene_source "ensembl"; gene_biotype "protein_coding"; transcript_name "Yme1l1-205"; transcript_source "ensembl"; transcript_biotype "protein_coding"; exon_id "ENSRNOE00000610047"; exon_version "1";
17	ensembl	CDS	90227499	90227650	0	+	2	gene_id "ENSRNOG00000055012"; gene_version "3"; transcript_id "ENSRNOT00000108331"; transcript_version "2"; exon_number "15"; gene_name "Yme1l1"; gene_source "ensembl"; gene_biotype "protein_coding"; transcript_name "Yme1l1-205"; transcript_source "ensembl"; transcript_biotype "protein_coding"; protein_id "ENSRNOP00000080549"; protein_version "2";
17	ensembl	exon	90227499	90227650	0	+	.	gene_id "ENSRNOG00000055012"; gene_version "3"; transcript_id "ENSRNOT00000023395"; transcript_version "8"; exon_number "15"; gene_name "Yme1l1"; gene_source "ensembl"; gene_biotype "protein_coding"; transcript_name "Yme1l1-201"; transcript_source "ensembl"; transcript_biotype "protein_coding"; exon_id "ENSRNOE00000610047"; exon_version "1"; tag "Ensembl_canonical";
17	ensembl	CDS	90227499	90227650	0	+	2	gene_id "ENSRNOG00000055012"; gene_version "3"; transcript_id "ENSRNOT00000023395"; transcript_version "8"; exon_number "15"; gene_name "Yme1l1"; gene_source "ensembl"; gene_biotype "protein_coding"; transcript_name "Yme1l1-201"; transcript_source "ensembl"; transcript_biotype "protein_coding"; protein_id "ENSRNOP00000023395"; protein_version "6"; tag "Ensembl_canonical";
17	ENSEMBL114_rn	exon	90227499	90227650	3.60308816112628	+	.	gene_id "ENSRNOG00000055012"; transcript_id "ENSRNOG00000055012_tx_2"; exon_id "17_90227499_90227650_+"; exonnum "15"; txlen "2246";
17	ensembl	exon	90231242	90231368	0	+	.	gene_id "ENSRNOG00000055012"; gene_version "3"; transcript_id "ENSRNOT00000170016"; transcript_version "1"; exon_number "16"; gene_name "Yme1l1"; gene_source "ensembl"; gene_biotype "protein_coding"; transcript_name "Yme1l1-206"; transcript_source "ensembl"; transcript_biotype "protein_coding"; exon_id "ENSRNOE00000629511"; exon_version "1";
17	ensembl	CDS	90231242	90231368	0	+	0	gene_id "ENSRNOG00000055012"; gene_version "3"; transcript_id "ENSRNOT00000170016"; transcript_version "1"; exon_number "16"; gene_name "Yme1l1"; gene_source "ensembl"; gene_biotype "protein_coding"; transcript_name "Yme1l1-206"; transcript_source "ensembl"; transcript_biotype "protein_coding"; protein_id "ENSRNOP00000110660"; protein_version "1";
17	ensembl	exon	90231242	90231368	0	+	.	gene_id "ENSRNOG00000055012"; gene_version "3"; transcript_id "ENSRNOT00000081249"; transcript_version "3"; exon_number "16"; gene_name "Yme1l1"; gene_source "ensembl"; gene_biotype "protein_coding"; transcript_name "Yme1l1-203"; transcript_source "ensembl"; transcript_biotype "protein_coding"; exon_id "ENSRNOE00000629511"; exon_version "1";
17	ensembl	CDS	90231242	90231368	0	+	0	gene_id "ENSRNOG00000055012"; gene_version "3"; transcript_id "ENSRNOT00000081249"; transcript_version "3"; exon_number "16"; gene_name "Yme1l1"; gene_source "ensembl"; gene_biotype "protein_coding"; transcript_name "Yme1l1-203"; transcript_source "ensembl"; transcript_biotype "protein_coding"; protein_id "ENSRNOP00000071378"; protein_version "3";
17	ensembl	exon	90231242	90231368	0	+	.	gene_id "ENSRNOG00000055012"; gene_version "3"; transcript_id "ENSRNOT00000108331"; transcript_version "2"; exon_number "16"; gene_name "Yme1l1"; gene_source "ensembl"; gene_biotype "protein_coding"; transcript_name "Yme1l1-205"; transcript_source "ensembl"; transcript_biotype "protein_coding"; exon_id "ENSRNOE00000629511"; exon_version "1";
17	ensembl	CDS	90231242	90231368	0	+	0	gene_id "ENSRNOG00000055012"; gene_version "3"; transcript_id "ENSRNOT00000108331"; transcript_version "2"; exon_number "16"; gene_name "Yme1l1"; gene_source "ensembl"; gene_biotype "protein_coding"; transcript_name "Yme1l1-205"; transcript_source "ensembl"; transcript_biotype "protein_coding"; protein_id "ENSRNOP00000080549"; protein_version "2";
17	ensembl	exon	90231242	90231368	0	+	.	gene_id "ENSRNOG00000055012"; gene_version "3"; transcript_id "ENSRNOT00000023395"; transcript_version "8"; exon_number "16"; gene_name "Yme1l1"; gene_source "ensembl"; gene_biotype "protein_coding"; transcript_name "Yme1l1-201"; transcript_source "ensembl"; transcript_biotype "protein_coding"; exon_id "ENSRNOE00000629511"; exon_version "1"; tag "Ensembl_canonical";
17	ensembl	CDS	90231242	90231368	0	+	0	gene_id "ENSRNOG00000055012"; gene_version "3"; transcript_id "ENSRNOT00000023395"; transcript_version "8"; exon_number "16"; gene_name "Yme1l1"; gene_source "ensembl"; gene_biotype "protein_coding"; transcript_name "Yme1l1-201"; transcript_source "ensembl"; transcript_biotype "protein_coding"; protein_id "ENSRNOP00000023395"; protein_version "6"; tag "Ensembl_canonical";
17	ENSEMBL114_rn	exon	90231242	90231368	3.60308816112628	+	.	gene_id "ENSRNOG00000055012"; transcript_id "ENSRNOG00000055012_tx_2"; exon_id "17_90231242_90231368_+"; exonnum "16"; txlen "2246";
17	ensembl	exon	90231453	90231526	0	+	.	gene_id "ENSRNOG00000055012"; gene_version "3"; transcript_id "ENSRNOT00000170016"; transcript_version "1"; exon_number "17"; gene_name "Yme1l1"; gene_source "ensembl"; gene_biotype "protein_coding"; transcript_name "Yme1l1-206"; transcript_source "ensembl"; transcript_biotype "protein_coding"; exon_id "ENSRNOE00000630912"; exon_version "1";
17	ensembl	CDS	90231453	90231526	0	+	2	gene_id "ENSRNOG00000055012"; gene_version "3"; transcript_id "ENSRNOT00000170016"; transcript_version "1"; exon_number "17"; gene_name "Yme1l1"; gene_source "ensembl"; gene_biotype "protein_coding"; transcript_name "Yme1l1-206"; transcript_source "ensembl"; transcript_biotype "protein_coding"; protein_id "ENSRNOP00000110660"; protein_version "1";
17	ensembl	exon	90231453	90231526	0	+	.	gene_id "ENSRNOG00000055012"; gene_version "3"; transcript_id "ENSRNOT00000081249"; transcript_version "3"; exon_number "17"; gene_name "Yme1l1"; gene_source "ensembl"; gene_biotype "protein_coding"; transcript_name "Yme1l1-203"; transcript_source "ensembl"; transcript_biotype "protein_coding"; exon_id "ENSRNOE00000630912"; exon_version "1";
17	ensembl	CDS	90231453	90231526	0	+	2	gene_id "ENSRNOG00000055012"; gene_version "3"; transcript_id "ENSRNOT00000081249"; transcript_version "3"; exon_number "17"; gene_name "Yme1l1"; gene_source "ensembl"; gene_biotype "protein_coding"; transcript_name "Yme1l1-203"; transcript_source "ensembl"; transcript_biotype "protein_coding"; protein_id "ENSRNOP00000071378"; protein_version "3";
17	ensembl	exon	90231453	90231526	0	+	.	gene_id "ENSRNOG00000055012"; gene_version "3"; transcript_id "ENSRNOT00000108331"; transcript_version "2"; exon_number "17"; gene_name "Yme1l1"; gene_source "ensembl"; gene_biotype "protein_coding"; transcript_name "Yme1l1-205"; transcript_source "ensembl"; transcript_biotype "protein_coding"; exon_id "ENSRNOE00000630912"; exon_version "1";
17	ensembl	CDS	90231453	90231526	0	+	2	gene_id "ENSRNOG00000055012"; gene_version "3"; transcript_id "ENSRNOT00000108331"; transcript_version "2"; exon_number "17"; gene_name "Yme1l1"; gene_source "ensembl"; gene_biotype "protein_coding"; transcript_name "Yme1l1-205"; transcript_source "ensembl"; transcript_biotype "protein_coding"; protein_id "ENSRNOP00000080549"; protein_version "2";
17	ensembl	exon	90231453	90231526	0	+	.	gene_id "ENSRNOG00000055012"; gene_version "3"; transcript_id "ENSRNOT00000023395"; transcript_version "8"; exon_number "17"; gene_name "Yme1l1"; gene_source "ensembl"; gene_biotype "protein_coding"; transcript_name "Yme1l1-201"; transcript_source "ensembl"; transcript_biotype "protein_coding"; exon_id "ENSRNOE00000630912"; exon_version "1"; tag "Ensembl_canonical";
17	ensembl	CDS	90231453	90231526	0	+	2	gene_id "ENSRNOG00000055012"; gene_version "3"; transcript_id "ENSRNOT00000023395"; transcript_version "8"; exon_number "17"; gene_name "Yme1l1"; gene_source "ensembl"; gene_biotype "protein_coding"; transcript_name "Yme1l1-201"; transcript_source "ensembl"; transcript_biotype "protein_coding"; protein_id "ENSRNOP00000023395"; protein_version "6"; tag "Ensembl_canonical";
17	ENSEMBL114_rn	exon	90231453	90231526	3.60308816112628	+	.	gene_id "ENSRNOG00000055012"; transcript_id "ENSRNOG00000055012_tx_2"; exon_id "17_90231453_90231526_+"; exonnum "17"; txlen "2246";
17	ensembl	exon	90232003	90232089	0	+	.	gene_id "ENSRNOG00000055012"; gene_version "3"; transcript_id "ENSRNOT00000170016"; transcript_version "1"; exon_number "18"; gene_name "Yme1l1"; gene_source "ensembl"; gene_biotype "protein_coding"; transcript_name "Yme1l1-206"; transcript_source "ensembl"; transcript_biotype "protein_coding"; exon_id "ENSRNOE00000620729"; exon_version "1";
17	ensembl	CDS	90232003	90232089	0	+	0	gene_id "ENSRNOG00000055012"; gene_version "3"; transcript_id "ENSRNOT00000170016"; transcript_version "1"; exon_number "18"; gene_name "Yme1l1"; gene_source "ensembl"; gene_biotype "protein_coding"; transcript_name "Yme1l1-206"; transcript_source "ensembl"; transcript_biotype "protein_coding"; protein_id "ENSRNOP00000110660"; protein_version "1";
17	ensembl	exon	90232003	90232089	0	+	.	gene_id "ENSRNOG00000055012"; gene_version "3"; transcript_id "ENSRNOT00000081249"; transcript_version "3"; exon_number "18"; gene_name "Yme1l1"; gene_source "ensembl"; gene_biotype "protein_coding"; transcript_name "Yme1l1-203"; transcript_source "ensembl"; transcript_biotype "protein_coding"; exon_id "ENSRNOE00000620729"; exon_version "1";
17	ensembl	CDS	90232003	90232089	0	+	0	gene_id "ENSRNOG00000055012"; gene_version "3"; transcript_id "ENSRNOT00000081249"; transcript_version "3"; exon_number "18"; gene_name "Yme1l1"; gene_source "ensembl"; gene_biotype "protein_coding"; transcript_name "Yme1l1-203"; transcript_source "ensembl"; transcript_biotype "protein_coding"; protein_id "ENSRNOP00000071378"; protein_version "3";
17	ensembl	exon	90232003	90232089	0	+	.	gene_id "ENSRNOG00000055012"; gene_version "3"; transcript_id "ENSRNOT00000108331"; transcript_version "2"; exon_number "18"; gene_name "Yme1l1"; gene_source "ensembl"; gene_biotype "protein_coding"; transcript_name "Yme1l1-205"; transcript_source "ensembl"; transcript_biotype "protein_coding"; exon_id "ENSRNOE00000620729"; exon_version "1";
17	ensembl	CDS	90232003	90232089	0	+	0	gene_id "ENSRNOG00000055012"; gene_version "3"; transcript_id "ENSRNOT00000108331"; transcript_version "2"; exon_number "18"; gene_name "Yme1l1"; gene_source "ensembl"; gene_biotype "protein_coding"; transcript_name "Yme1l1-205"; transcript_source "ensembl"; transcript_biotype "protein_coding"; protein_id "ENSRNOP00000080549"; protein_version "2";
17	ensembl	exon	90232003	90232089	0	+	.	gene_id "ENSRNOG00000055012"; gene_version "3"; transcript_id "ENSRNOT00000023395"; transcript_version "8"; exon_number "18"; gene_name "Yme1l1"; gene_source "ensembl"; gene_biotype "protein_coding"; transcript_name "Yme1l1-201"; transcript_source "ensembl"; transcript_biotype "protein_coding"; exon_id "ENSRNOE00000620729"; exon_version "1"; tag "Ensembl_canonical";
17	ensembl	CDS	90232003	90232089	0	+	0	gene_id "ENSRNOG00000055012"; gene_version "3"; transcript_id "ENSRNOT00000023395"; transcript_version "8"; exon_number "18"; gene_name "Yme1l1"; gene_source "ensembl"; gene_biotype "protein_coding"; transcript_name "Yme1l1-201"; transcript_source "ensembl"; transcript_biotype "protein_coding"; protein_id "ENSRNOP00000023395"; protein_version "6"; tag "Ensembl_canonical";
17	ENSEMBL114_rn	exon	90232003	90232089	3.60308816112628	+	.	gene_id "ENSRNOG00000055012"; transcript_id "ENSRNOG00000055012_tx_2"; exon_id "17_90232003_90232089_+"; exonnum "18"; txlen "2246";
17	ensembl	exon	90233329	90233463	0	+	.	gene_id "ENSRNOG00000055012"; gene_version "3"; transcript_id "ENSRNOT00000023395"; transcript_version "8"; exon_number "19"; gene_name "Yme1l1"; gene_source "ensembl"; gene_biotype "protein_coding"; transcript_name "Yme1l1-201"; transcript_source "ensembl"; transcript_biotype "protein_coding"; exon_id "ENSRNOE00000728615"; exon_version "1"; tag "Ensembl_canonical";
17	ensembl	CDS	90233329	90233463	0	+	0	gene_id "ENSRNOG00000055012"; gene_version "3"; transcript_id "ENSRNOT00000023395"; transcript_version "8"; exon_number "19"; gene_name "Yme1l1"; gene_source "ensembl"; gene_biotype "protein_coding"; transcript_name "Yme1l1-201"; transcript_source "ensembl"; transcript_biotype "protein_coding"; protein_id "ENSRNOP00000023395"; protein_version "6"; tag "Ensembl_canonical";
17	ENSEMBL114_rn	exon	90233329	90233463	3.60308816112628	+	.	gene_id "ENSRNOG00000055012"; transcript_id "ENSRNOG00000055012_tx_2"; exon_id "17_90233329_90233463_+"; exonnum "19"; txlen "2246";
17	ensembl	CDS	90233329	90233469	0	+	0	gene_id "ENSRNOG00000055012"; gene_version "3"; transcript_id "ENSRNOT00000170016"; transcript_version "1"; exon_number "19"; gene_name "Yme1l1"; gene_source "ensembl"; gene_biotype "protein_coding"; transcript_name "Yme1l1-206"; transcript_source "ensembl"; transcript_biotype "protein_coding"; protein_id "ENSRNOP00000110660"; protein_version "1";
17	ensembl	CDS	90233329	90233469	0	+	0	gene_id "ENSRNOG00000055012"; gene_version "3"; transcript_id "ENSRNOT00000081249"; transcript_version "3"; exon_number "19"; gene_name "Yme1l1"; gene_source "ensembl"; gene_biotype "protein_coding"; transcript_name "Yme1l1-203"; transcript_source "ensembl"; transcript_biotype "protein_coding"; protein_id "ENSRNOP00000071378"; protein_version "3";
17	ensembl	CDS	90233329	90233469	0	+	0	gene_id "ENSRNOG00000055012"; gene_version "3"; transcript_id "ENSRNOT00000108331"; transcript_version "2"; exon_number "19"; gene_name "Yme1l1"; gene_source "ensembl"; gene_biotype "protein_coding"; transcript_name "Yme1l1-205"; transcript_source "ensembl"; transcript_biotype "protein_coding"; protein_id "ENSRNOP00000080549"; protein_version "2";
17	ensembl	exon	90233329	90234138	0	+	.	gene_id "ENSRNOG00000055012"; gene_version "3"; transcript_id "ENSRNOT00000081249"; transcript_version "3"; exon_number "19"; gene_name "Yme1l1"; gene_source "ensembl"; gene_biotype "protein_coding"; transcript_name "Yme1l1-203"; transcript_source "ensembl"; transcript_biotype "protein_coding"; exon_id "ENSRNOE00000253868"; exon_version "6";
17	ensembl	exon	90233329	90235675	0	+	.	gene_id "ENSRNOG00000055012"; gene_version "3"; transcript_id "ENSRNOT00000170016"; transcript_version "1"; exon_number "19"; gene_name "Yme1l1"; gene_source "ensembl"; gene_biotype "protein_coding"; transcript_name "Yme1l1-206"; transcript_source "ensembl"; transcript_biotype "protein_coding"; exon_id "ENSRNOE00000781839"; exon_version "1";
17	ensembl	exon	90233329	90235675	0	+	.	gene_id "ENSRNOG00000055012"; gene_version "3"; transcript_id "ENSRNOT00000108331"; transcript_version "2"; exon_number "19"; gene_name "Yme1l1"; gene_source "ensembl"; gene_biotype "protein_coding"; transcript_name "Yme1l1-205"; transcript_source "ensembl"; transcript_biotype "protein_coding"; exon_id "ENSRNOE00000781839"; exon_version "1";
17	ensembl	stop_codon	90233470	90233472	0	+	0	gene_id "ENSRNOG00000055012"; gene_version "3"; transcript_id "ENSRNOT00000170016"; transcript_version "1"; exon_number "19"; gene_name "Yme1l1"; gene_source "ensembl"; gene_biotype "protein_coding"; transcript_name "Yme1l1-206"; transcript_source "ensembl"; transcript_biotype "protein_coding";
17	ensembl	stop_codon	90233470	90233472	0	+	0	gene_id "ENSRNOG00000055012"; gene_version "3"; transcript_id "ENSRNOT00000081249"; transcript_version "3"; exon_number "19"; gene_name "Yme1l1"; gene_source "ensembl"; gene_biotype "protein_coding"; transcript_name "Yme1l1-203"; transcript_source "ensembl"; transcript_biotype "protein_coding";
17	ensembl	stop_codon	90233470	90233472	0	+	0	gene_id "ENSRNOG00000055012"; gene_version "3"; transcript_id "ENSRNOT00000108331"; transcript_version "2"; exon_number "19"; gene_name "Yme1l1"; gene_source "ensembl"; gene_biotype "protein_coding"; transcript_name "Yme1l1-205"; transcript_source "ensembl"; transcript_biotype "protein_coding";
17	ensembl	three_prime_utr	90233473	90234138	0	+	.	gene_id "ENSRNOG00000055012"; gene_version "3"; transcript_id "ENSRNOT00000081249"; transcript_version "3"; gene_name "Yme1l1"; gene_source "ensembl"; gene_biotype "protein_coding"; transcript_name "Yme1l1-203"; transcript_source "ensembl"; transcript_biotype "protein_coding";
17	ensembl	three_prime_utr	90233473	90235675	0	+	.	gene_id "ENSRNOG00000055012"; gene_version "3"; transcript_id "ENSRNOT00000170016"; transcript_version "1"; gene_name "Yme1l1"; gene_source "ensembl"; gene_biotype "protein_coding"; transcript_name "Yme1l1-206"; transcript_source "ensembl"; transcript_biotype "protein_coding";
17	ensembl	three_prime_utr	90233473	90235675	0	+	.	gene_id "ENSRNOG00000055012"; gene_version "3"; transcript_id "ENSRNOT00000108331"; transcript_version "2"; gene_name "Yme1l1"; gene_source "ensembl"; gene_biotype "protein_coding"; transcript_name "Yme1l1-205"; transcript_source "ensembl"; transcript_biotype "protein_coding";
17	ensembl	five_prime_utr	90254072	90254380	0	+	.	gene_id "ENSRNOG00000055012"; gene_version "3"; transcript_id "ENSRNOT00000091830"; transcript_version "3"; gene_name "Yme1l1"; gene_source "ensembl"; gene_biotype "protein_coding"; transcript_name "Yme1l1-204"; transcript_source "ensembl"; transcript_biotype "protein_coding";
17	ensembl	exon	90254072	90254673	0	+	.	gene_id "ENSRNOG00000055012"; gene_version "3"; transcript_id "ENSRNOT00000091830"; transcript_version "3"; exon_number "1"; gene_name "Yme1l1"; gene_source "ensembl"; gene_biotype "protein_coding"; transcript_name "Yme1l1-204"; transcript_source "ensembl"; transcript_biotype "protein_coding"; exon_id "ENSRNOE00000797065"; exon_version "1";
17	ensembl	transcript	90254072	90356329	0	+	.	gene_id "ENSRNOG00000055012"; gene_version "3"; transcript_id "ENSRNOT00000091830"; transcript_version "3"; gene_name "Yme1l1"; gene_source "ensembl"; gene_biotype "protein_coding"; transcript_name "Yme1l1-204"; transcript_source "ensembl"; transcript_biotype "protein_coding";
17	ensembl	five_prime_utr	90254081	90254380	0	+	.	gene_id "ENSRNOG00000055012"; gene_version "3"; transcript_id "ENSRNOT00000052342"; transcript_version "6"; gene_name "Yme1l1"; gene_source "ensembl"; gene_biotype "protein_coding"; transcript_name "Yme1l1-202"; transcript_source "ensembl"; transcript_biotype "protein_coding";
17	ensembl	exon	90254081	90254673	0	+	.	gene_id "ENSRNOG00000055012"; gene_version "3"; transcript_id "ENSRNOT00000052342"; transcript_version "6"; exon_number "1"; gene_name "Yme1l1"; gene_source "ensembl"; gene_biotype "protein_coding"; transcript_name "Yme1l1-202"; transcript_source "ensembl"; transcript_biotype "protein_coding"; exon_id "ENSRNOE00000773549"; exon_version "1";
17	ensembl	transcript	90254081	90356331	0	+	.	gene_id "ENSRNOG00000055012"; gene_version "3"; transcript_id "ENSRNOT00000052342"; transcript_version "6"; gene_name "Yme1l1"; gene_source "ensembl"; gene_biotype "protein_coding"; transcript_name "Yme1l1-202"; transcript_source "ensembl"; transcript_biotype "protein_coding";
17	ensembl	start_codon	90254381	90254383	0	+	0	gene_id "ENSRNOG00000055012"; gene_version "3"; transcript_id "ENSRNOT00000052342"; transcript_version "6"; exon_number "1"; gene_name "Yme1l1"; gene_source "ensembl"; gene_biotype "protein_coding"; transcript_name "Yme1l1-202"; transcript_source "ensembl"; transcript_biotype "protein_coding";
17	ensembl	start_codon	90254381	90254383	0	+	0	gene_id "ENSRNOG00000055012"; gene_version "3"; transcript_id "ENSRNOT00000091830"; transcript_version "3"; exon_number "1"; gene_name "Yme1l1"; gene_source "ensembl"; gene_biotype "protein_coding"; transcript_name "Yme1l1-204"; transcript_source "ensembl"; transcript_biotype "protein_coding";
17	ensembl	CDS	90254381	90254673	0	+	0	gene_id "ENSRNOG00000055012"; gene_version "3"; transcript_id "ENSRNOT00000052342"; transcript_version "6"; exon_number "1"; gene_name "Yme1l1"; gene_source "ensembl"; gene_biotype "protein_coding"; transcript_name "Yme1l1-202"; transcript_source "ensembl"; transcript_biotype "protein_coding"; protein_id "ENSRNOP00000042178"; protein_version "5";
17	ensembl	CDS	90254381	90254673	0	+	0	gene_id "ENSRNOG00000055012"; gene_version "3"; transcript_id "ENSRNOT00000091830"; transcript_version "3"; exon_number "1"; gene_name "Yme1l1"; gene_source "ensembl"; gene_biotype "protein_coding"; transcript_name "Yme1l1-204"; transcript_source "ensembl"; transcript_biotype "protein_coding"; protein_id "ENSRNOP00000071236"; protein_version "2";
17	ensembl	CDS	90258460	90258528	0	+	0	gene_id "ENSRNOG00000055012"; gene_version "3"; transcript_id "ENSRNOT00000023395"; transcript_version "8"; exon_number "20"; gene_name "Yme1l1"; gene_source "ensembl"; gene_biotype "protein_coding"; transcript_name "Yme1l1-201"; transcript_source "ensembl"; transcript_biotype "protein_coding"; protein_id "ENSRNOP00000023395"; protein_version "6"; tag "Ensembl_canonical";
17	ensembl	exon	90258460	90258574	0	+	.	gene_id "ENSRNOG00000055012"; gene_version "3"; transcript_id "ENSRNOT00000023395"; transcript_version "8"; exon_number "20"; gene_name "Yme1l1"; gene_source "ensembl"; gene_biotype "protein_coding"; transcript_name "Yme1l1-201"; transcript_source "ensembl"; transcript_biotype "protein_coding"; exon_id "ENSRNOE00000795111"; exon_version "1"; tag "Ensembl_canonical";
17	ensembl	exon	90258460	90258574	0	+	.	gene_id "ENSRNOG00000055012"; gene_version "3"; transcript_id "ENSRNOT00000052342"; transcript_version "6"; exon_number "2"; gene_name "Yme1l1"; gene_source "ensembl"; gene_biotype "protein_coding"; transcript_name "Yme1l1-202"; transcript_source "ensembl"; transcript_biotype "protein_coding"; exon_id "ENSRNOE00000632947"; exon_version "1";
17	ensembl	CDS	90258460	90258574	0	+	1	gene_id "ENSRNOG00000055012"; gene_version "3"; transcript_id "ENSRNOT00000052342"; transcript_version "6"; exon_number "2"; gene_name "Yme1l1"; gene_source "ensembl"; gene_biotype "protein_coding"; transcript_name "Yme1l1-202"; transcript_source "ensembl"; transcript_biotype "protein_coding"; protein_id "ENSRNOP00000042178"; protein_version "5";
17	ensembl	exon	90258460	90258574	0	+	.	gene_id "ENSRNOG00000055012"; gene_version "3"; transcript_id "ENSRNOT00000091830"; transcript_version "3"; exon_number "2"; gene_name "Yme1l1"; gene_source "ensembl"; gene_biotype "protein_coding"; transcript_name "Yme1l1-204"; transcript_source "ensembl"; transcript_biotype "protein_coding"; exon_id "ENSRNOE00000632947"; exon_version "1";
17	ensembl	CDS	90258460	90258574	0	+	1	gene_id "ENSRNOG00000055012"; gene_version "3"; transcript_id "ENSRNOT00000091830"; transcript_version "3"; exon_number "2"; gene_name "Yme1l1"; gene_source "ensembl"; gene_biotype "protein_coding"; transcript_name "Yme1l1-204"; transcript_source "ensembl"; transcript_biotype "protein_coding"; protein_id "ENSRNOP00000071236"; protein_version "2";
17	ensembl	stop_codon	90258529	90258531	0	+	0	gene_id "ENSRNOG00000055012"; gene_version "3"; transcript_id "ENSRNOT00000023395"; transcript_version "8"; exon_number "20"; gene_name "Yme1l1"; gene_source "ensembl"; gene_biotype "protein_coding"; transcript_name "Yme1l1-201"; transcript_source "ensembl"; transcript_biotype "protein_coding"; tag "Ensembl_canonical";
17	ensembl	three_prime_utr	90258532	90258574	0	+	.	gene_id "ENSRNOG00000055012"; gene_version "3"; transcript_id "ENSRNOT00000023395"; transcript_version "8"; gene_name "Yme1l1"; gene_source "ensembl"; gene_biotype "protein_coding"; transcript_name "Yme1l1-201"; transcript_source "ensembl"; transcript_biotype "protein_coding"; tag "Ensembl_canonical";
17	ensembl	exon	90258726	90258899	0	+	.	gene_id "ENSRNOG00000055012"; gene_version "3"; transcript_id "ENSRNOT00000091830"; transcript_version "3"; exon_number "3"; gene_name "Yme1l1"; gene_source "ensembl"; gene_biotype "protein_coding"; transcript_name "Yme1l1-204"; transcript_source "ensembl"; transcript_biotype "protein_coding"; exon_id "ENSRNOE00000524695"; exon_version "1";
17	ensembl	CDS	90258726	90258899	0	+	0	gene_id "ENSRNOG00000055012"; gene_version "3"; transcript_id "ENSRNOT00000091830"; transcript_version "3"; exon_number "3"; gene_name "Yme1l1"; gene_source "ensembl"; gene_biotype "protein_coding"; transcript_name "Yme1l1-204"; transcript_source "ensembl"; transcript_biotype "protein_coding"; protein_id "ENSRNOP00000071236"; protein_version "2";
17	ensembl	exon	90259909	90260015	0	+	.	gene_id "ENSRNOG00000055012"; gene_version "3"; transcript_id "ENSRNOT00000052342"; transcript_version "6"; exon_number "3"; gene_name "Yme1l1"; gene_source "ensembl"; gene_biotype "protein_coding"; transcript_name "Yme1l1-202"; transcript_source "ensembl"; transcript_biotype "protein_coding"; exon_id "ENSRNOE00000640259"; exon_version "1";
17	ensembl	CDS	90259909	90260015	0	+	0	gene_id "ENSRNOG00000055012"; gene_version "3"; transcript_id "ENSRNOT00000052342"; transcript_version "6"; exon_number "3"; gene_name "Yme1l1"; gene_source "ensembl"; gene_biotype "protein_coding"; transcript_name "Yme1l1-202"; transcript_source "ensembl"; transcript_biotype "protein_coding"; protein_id "ENSRNOP00000042178"; protein_version "5";
17	ensembl	exon	90259909	90260015	0	+	.	gene_id "ENSRNOG00000055012"; gene_version "3"; transcript_id "ENSRNOT00000091830"; transcript_version "3"; exon_number "4"; gene_name "Yme1l1"; gene_source "ensembl"; gene_biotype "protein_coding"; transcript_name "Yme1l1-204"; transcript_source "ensembl"; transcript_biotype "protein_coding"; exon_id "ENSRNOE00000640259"; exon_version "1";
17	ensembl	CDS	90259909	90260015	0	+	0	gene_id "ENSRNOG00000055012"; gene_version "3"; transcript_id "ENSRNOT00000091830"; transcript_version "3"; exon_number "4"; gene_name "Yme1l1"; gene_source "ensembl"; gene_biotype "protein_coding"; transcript_name "Yme1l1-204"; transcript_source "ensembl"; transcript_biotype "protein_coding"; protein_id "ENSRNOP00000071236"; protein_version "2";
17	ensembl	exon	90262003	90262140	0	+	.	gene_id "ENSRNOG00000055012"; gene_version "3"; transcript_id "ENSRNOT00000052342"; transcript_version "6"; exon_number "4"; gene_name "Yme1l1"; gene_source "ensembl"; gene_biotype "protein_coding"; transcript_name "Yme1l1-202"; transcript_source "ensembl"; transcript_biotype "protein_coding"; exon_id "ENSRNOE00000503177"; exon_version "1";
17	ensembl	CDS	90262003	90262140	0	+	1	gene_id "ENSRNOG00000055012"; gene_version "3"; transcript_id "ENSRNOT00000052342"; transcript_version "6"; exon_number "4"; gene_name "Yme1l1"; gene_source "ensembl"; gene_biotype "protein_coding"; transcript_name "Yme1l1-202"; transcript_source "ensembl"; transcript_biotype "protein_coding"; protein_id "ENSRNOP00000042178"; protein_version "5";
17	ensembl	exon	90262003	90262140	0	+	.	gene_id "ENSRNOG00000055012"; gene_version "3"; transcript_id "ENSRNOT00000091830"; transcript_version "3"; exon_number "5"; gene_name "Yme1l1"; gene_source "ensembl"; gene_biotype "protein_coding"; transcript_name "Yme1l1-204"; transcript_source "ensembl"; transcript_biotype "protein_coding"; exon_id "ENSRNOE00000503177"; exon_version "1";
17	ensembl	CDS	90262003	90262140	0	+	1	gene_id "ENSRNOG00000055012"; gene_version "3"; transcript_id "ENSRNOT00000091830"; transcript_version "3"; exon_number "5"; gene_name "Yme1l1"; gene_source "ensembl"; gene_biotype "protein_coding"; transcript_name "Yme1l1-204"; transcript_source "ensembl"; transcript_biotype "protein_coding"; protein_id "ENSRNOP00000071236"; protein_version "2";
17	ensembl	exon	90289567	90289628	0	+	.	gene_id "ENSRNOG00000055012"; gene_version "3"; transcript_id "ENSRNOT00000052342"; transcript_version "6"; exon_number "5"; gene_name "Yme1l1"; gene_source "ensembl"; gene_biotype "protein_coding"; transcript_name "Yme1l1-202"; transcript_source "ensembl"; transcript_biotype "protein_coding"; exon_id "ENSRNOE00000499554"; exon_version "1";
17	ensembl	CDS	90289567	90289628	0	+	1	gene_id "ENSRNOG00000055012"; gene_version "3"; transcript_id "ENSRNOT00000052342"; transcript_version "6"; exon_number "5"; gene_name "Yme1l1"; gene_source "ensembl"; gene_biotype "protein_coding"; transcript_name "Yme1l1-202"; transcript_source "ensembl"; transcript_biotype "protein_coding"; protein_id "ENSRNOP00000042178"; protein_version "5";
17	ensembl	exon	90289567	90289628	0	+	.	gene_id "ENSRNOG00000055012"; gene_version "3"; transcript_id "ENSRNOT00000091830"; transcript_version "3"; exon_number "6"; gene_name "Yme1l1"; gene_source "ensembl"; gene_biotype "protein_coding"; transcript_name "Yme1l1-204"; transcript_source "ensembl"; transcript_biotype "protein_coding"; exon_id "ENSRNOE00000499554"; exon_version "1";
17	ensembl	CDS	90289567	90289628	0	+	1	gene_id "ENSRNOG00000055012"; gene_version "3"; transcript_id "ENSRNOT00000091830"; transcript_version "3"; exon_number "6"; gene_name "Yme1l1"; gene_source "ensembl"; gene_biotype "protein_coding"; transcript_name "Yme1l1-204"; transcript_source "ensembl"; transcript_biotype "protein_coding"; protein_id "ENSRNOP00000071236"; protein_version "2";
17	ensembl	exon	90305185	90305215	0	+	.	gene_id "ENSRNOG00000055012"; gene_version "3"; transcript_id "ENSRNOT00000052342"; transcript_version "6"; exon_number "6"; gene_name "Yme1l1"; gene_source "ensembl"; gene_biotype "protein_coding"; transcript_name "Yme1l1-202"; transcript_source "ensembl"; transcript_biotype "protein_coding"; exon_id "ENSRNOE00000489026"; exon_version "1";
17	ensembl	CDS	90305185	90305215	0	+	2	gene_id "ENSRNOG00000055012"; gene_version "3"; transcript_id "ENSRNOT00000052342"; transcript_version "6"; exon_number "6"; gene_name "Yme1l1"; gene_source "ensembl"; gene_biotype "protein_coding"; transcript_name "Yme1l1-202"; transcript_source "ensembl"; transcript_biotype "protein_coding"; protein_id "ENSRNOP00000042178"; protein_version "5";
17	ensembl	exon	90305185	90305215	0	+	.	gene_id "ENSRNOG00000055012"; gene_version "3"; transcript_id "ENSRNOT00000091830"; transcript_version "3"; exon_number "7"; gene_name "Yme1l1"; gene_source "ensembl"; gene_biotype "protein_coding"; transcript_name "Yme1l1-204"; transcript_source "ensembl"; transcript_biotype "protein_coding"; exon_id "ENSRNOE00000489026"; exon_version "1";
17	ensembl	CDS	90305185	90305215	0	+	2	gene_id "ENSRNOG00000055012"; gene_version "3"; transcript_id "ENSRNOT00000091830"; transcript_version "3"; exon_number "7"; gene_name "Yme1l1"; gene_source "ensembl"; gene_biotype "protein_coding"; transcript_name "Yme1l1-204"; transcript_source "ensembl"; transcript_biotype "protein_coding"; protein_id "ENSRNOP00000071236"; protein_version "2";
17	ensembl	exon	90309087	90309135	0	+	.	gene_id "ENSRNOG00000055012"; gene_version "3"; transcript_id "ENSRNOT00000052342"; transcript_version "6"; exon_number "7"; gene_name "Yme1l1"; gene_source "ensembl"; gene_biotype "protein_coding"; transcript_name "Yme1l1-202"; transcript_source "ensembl"; transcript_biotype "protein_coding"; exon_id "ENSRNOE00000470129"; exon_version "1";
17	ensembl	CDS	90309087	90309135	0	+	1	gene_id "ENSRNOG00000055012"; gene_version "3"; transcript_id "ENSRNOT00000052342"; transcript_version "6"; exon_number "7"; gene_name "Yme1l1"; gene_source "ensembl"; gene_biotype "protein_coding"; transcript_name "Yme1l1-202"; transcript_source "ensembl"; transcript_biotype "protein_coding"; protein_id "ENSRNOP00000042178"; protein_version "5";
17	ensembl	exon	90309087	90309135	0	+	.	gene_id "ENSRNOG00000055012"; gene_version "3"; transcript_id "ENSRNOT00000091830"; transcript_version "3"; exon_number "8"; gene_name "Yme1l1"; gene_source "ensembl"; gene_biotype "protein_coding"; transcript_name "Yme1l1-204"; transcript_source "ensembl"; transcript_biotype "protein_coding"; exon_id "ENSRNOE00000470129"; exon_version "1";
17	ensembl	CDS	90309087	90309135	0	+	1	gene_id "ENSRNOG00000055012"; gene_version "3"; transcript_id "ENSRNOT00000091830"; transcript_version "3"; exon_number "8"; gene_name "Yme1l1"; gene_source "ensembl"; gene_biotype "protein_coding"; transcript_name "Yme1l1-204"; transcript_source "ensembl"; transcript_biotype "protein_coding"; protein_id "ENSRNOP00000071236"; protein_version "2";
17	ensembl	exon	90337387	90337459	0	+	.	gene_id "ENSRNOG00000055012"; gene_version "3"; transcript_id "ENSRNOT00000052342"; transcript_version "6"; exon_number "8"; gene_name "Yme1l1"; gene_source "ensembl"; gene_biotype "protein_coding"; transcript_name "Yme1l1-202"; transcript_source "ensembl"; transcript_biotype "protein_coding"; exon_id "ENSRNOE00000482649"; exon_version "1";
17	ensembl	CDS	90337387	90337459	0	+	0	gene_id "ENSRNOG00000055012"; gene_version "3"; transcript_id "ENSRNOT00000052342"; transcript_version "6"; exon_number "8"; gene_name "Yme1l1"; gene_source "ensembl"; gene_biotype "protein_coding"; transcript_name "Yme1l1-202"; transcript_source "ensembl"; transcript_biotype "protein_coding"; protein_id "ENSRNOP00000042178"; protein_version "5";
17	ensembl	exon	90337387	90337459	0	+	.	gene_id "ENSRNOG00000055012"; gene_version "3"; transcript_id "ENSRNOT00000091830"; transcript_version "3"; exon_number "9"; gene_name "Yme1l1"; gene_source "ensembl"; gene_biotype "protein_coding"; transcript_name "Yme1l1-204"; transcript_source "ensembl"; transcript_biotype "protein_coding"; exon_id "ENSRNOE00000482649"; exon_version "1";
17	ensembl	CDS	90337387	90337459	0	+	0	gene_id "ENSRNOG00000055012"; gene_version "3"; transcript_id "ENSRNOT00000091830"; transcript_version "3"; exon_number "9"; gene_name "Yme1l1"; gene_source "ensembl"; gene_biotype "protein_coding"; transcript_name "Yme1l1-204"; transcript_source "ensembl"; transcript_biotype "protein_coding"; protein_id "ENSRNOP00000071236"; protein_version "2";
17	ensembl	exon	90355375	90355448	0	+	.	gene_id "ENSRNOG00000055012"; gene_version "3"; transcript_id "ENSRNOT00000091830"; transcript_version "3"; exon_number "10"; gene_name "Yme1l1"; gene_source "ensembl"; gene_biotype "protein_coding"; transcript_name "Yme1l1-204"; transcript_source "ensembl"; transcript_biotype "protein_coding"; exon_id "ENSRNOE00000491942"; exon_version "2";
17	ensembl	CDS	90355375	90355448	0	+	2	gene_id "ENSRNOG00000055012"; gene_version "3"; transcript_id "ENSRNOT00000091830"; transcript_version "3"; exon_number "10"; gene_name "Yme1l1"; gene_source "ensembl"; gene_biotype "protein_coding"; transcript_name "Yme1l1-204"; transcript_source "ensembl"; transcript_biotype "protein_coding"; protein_id "ENSRNOP00000071236"; protein_version "2";
17	ensembl	exon	90355378	90355448	0	+	.	gene_id "ENSRNOG00000055012"; gene_version "3"; transcript_id "ENSRNOT00000052342"; transcript_version "6"; exon_number "9"; gene_name "Yme1l1"; gene_source "ensembl"; gene_biotype "protein_coding"; transcript_name "Yme1l1-202"; transcript_source "ensembl"; transcript_biotype "protein_coding"; exon_id "ENSRNOE00000623791"; exon_version "2";
17	ensembl	CDS	90355378	90355448	0	+	2	gene_id "ENSRNOG00000055012"; gene_version "3"; transcript_id "ENSRNOT00000052342"; transcript_version "6"; exon_number "9"; gene_name "Yme1l1"; gene_source "ensembl"; gene_biotype "protein_coding"; transcript_name "Yme1l1-202"; transcript_source "ensembl"; transcript_biotype "protein_coding"; protein_id "ENSRNOP00000042178"; protein_version "5";
17	ensembl	CDS	90356164	90356178	0	+	0	gene_id "ENSRNOG00000055012"; gene_version "3"; transcript_id "ENSRNOT00000052342"; transcript_version "6"; exon_number "10"; gene_name "Yme1l1"; gene_source "ensembl"; gene_biotype "protein_coding"; transcript_name "Yme1l1-202"; transcript_source "ensembl"; transcript_biotype "protein_coding"; protein_id "ENSRNOP00000042178"; protein_version "5";
17	ensembl	CDS	90356164	90356178	0	+	0	gene_id "ENSRNOG00000055012"; gene_version "3"; transcript_id "ENSRNOT00000091830"; transcript_version "3"; exon_number "11"; gene_name "Yme1l1"; gene_source "ensembl"; gene_biotype "protein_coding"; transcript_name "Yme1l1-204"; transcript_source "ensembl"; transcript_biotype "protein_coding"; protein_id "ENSRNOP00000071236"; protein_version "2";
17	ensembl	exon	90356164	90356329	0	+	.	gene_id "ENSRNOG00000055012"; gene_version "3"; transcript_id "ENSRNOT00000091830"; transcript_version "3"; exon_number "11"; gene_name "Yme1l1"; gene_source "ensembl"; gene_biotype "protein_coding"; transcript_name "Yme1l1-204"; transcript_source "ensembl"; transcript_biotype "protein_coding"; exon_id "ENSRNOE00000463107"; exon_version "3";
17	ensembl	exon	90356164	90356331	0	+	.	gene_id "ENSRNOG00000055012"; gene_version "3"; transcript_id "ENSRNOT00000052342"; transcript_version "6"; exon_number "10"; gene_name "Yme1l1"; gene_source "ensembl"; gene_biotype "protein_coding"; transcript_name "Yme1l1-202"; transcript_source "ensembl"; transcript_biotype "protein_coding"; exon_id "ENSRNOE00000742818"; exon_version "1";
17	ensembl	stop_codon	90356179	90356181	0	+	0	gene_id "ENSRNOG00000055012"; gene_version "3"; transcript_id "ENSRNOT00000052342"; transcript_version "6"; exon_number "10"; gene_name "Yme1l1"; gene_source "ensembl"; gene_biotype "protein_coding"; transcript_name "Yme1l1-202"; transcript_source "ensembl"; transcript_biotype "protein_coding";
17	ensembl	stop_codon	90356179	90356181	0	+	0	gene_id "ENSRNOG00000055012"; gene_version "3"; transcript_id "ENSRNOT00000091830"; transcript_version "3"; exon_number "11"; gene_name "Yme1l1"; gene_source "ensembl"; gene_biotype "protein_coding"; transcript_name "Yme1l1-204"; transcript_source "ensembl"; transcript_biotype "protein_coding";
17	ensembl	three_prime_utr	90356182	90356329	0	+	.	gene_id "ENSRNOG00000055012"; gene_version "3"; transcript_id "ENSRNOT00000091830"; transcript_version "3"; gene_name "Yme1l1"; gene_source "ensembl"; gene_biotype "protein_coding"; transcript_name "Yme1l1-204"; transcript_source "ensembl"; transcript_biotype "protein_coding";
17	ensembl	three_prime_utr	90356182	90356331	0	+	.	gene_id "ENSRNOG00000055012"; gene_version "3"; transcript_id "ENSRNOT00000052342"; transcript_version "6"; gene_name "Yme1l1"; gene_source "ensembl"; gene_biotype "protein_coding"; transcript_name "Yme1l1-202"; transcript_source "ensembl"; transcript_biotype "protein_coding";
17	sraer114_es	exon	90390792	90391037	2.14314333754135	+	.	gene_id "ENSRNOG00000068607"; transcript_id "ENSRNOG00000068607_tx_1"; exon_id "17_90390792_90391037_+"; exonnum "1"; txlen "676";
17	sraer114_es	exon	90395913	90396075	0.0150085444162888	+	.	gene_id "ENSRNOG00000068607"; transcript_id "ENSRNOG00000068607_tx_2"; exon_id "17_90395913_90396075_+"; exonnum "1"; txlen "593";
17	sraer114_mid	exon	90397480	90397594	2.14314333754135	+	.	gene_id "ENSRNOG00000068607"; transcript_id "ENSRNOG00000068607_tx_1"; exon_id "17_90397480_90397594_+"; exonnum "2"; txlen "676";
17	sraer114_mid	exon	90397480	90397594	0.0150085444162888	+	.	gene_id "ENSRNOG00000068607"; transcript_id "ENSRNOG00000068607_tx_2"; exon_id "17_90397480_90397594_+"; exonnum "2"; txlen "593";
17	ensembl	exon	90397515	90397594	0	+	.	gene_id "ENSRNOG00000068607"; gene_version "2"; transcript_id "ENSRNOT00000111571"; transcript_version "2"; exon_number "1"; gene_name "LOC102549174"; gene_source "ensembl"; gene_biotype "lncRNA"; transcript_name "LOC102549174-201"; transcript_source "ensembl"; transcript_biotype "lncRNA"; exon_id "ENSRNOE00000595194"; exon_version "2"; tag "Ensembl_canonical";
17	ensembl	gene	90397515	90405266	0	+	.	gene_id "ENSRNOG00000068607"; gene_version "2"; gene_name "LOC102549174"; gene_source "ensembl"; gene_biotype "lncRNA";
17	ensembl	transcript	90397515	90405266	0	+	.	gene_id "ENSRNOG00000068607"; gene_version "2"; transcript_id "ENSRNOT00000111571"; transcript_version "2"; gene_name "LOC102549174"; gene_source "ensembl"; gene_biotype "lncRNA"; transcript_name "LOC102549174-201"; transcript_source "ensembl"; transcript_biotype "lncRNA"; tag "Ensembl_canonical";
17	ensembl	exon	90397746	90397919	0	+	.	gene_id "ENSRNOG00000068607"; gene_version "2"; transcript_id "ENSRNOT00000111571"; transcript_version "2"; exon_number "2"; gene_name "LOC102549174"; gene_source "ensembl"; gene_biotype "lncRNA"; transcript_name "LOC102549174-201"; transcript_source "ensembl"; transcript_biotype "lncRNA"; exon_id "ENSRNOE00000591234"; exon_version "1"; tag "Ensembl_canonical";
17	ENSEMBL114_rn	exon	90397746	90397919	2.14314333754135	+	.	gene_id "ENSRNOG00000068607"; transcript_id "ENSRNOG00000068607_tx_1"; exon_id "17_90397746_90397919_+"; exonnum "3"; txlen "676";
17	ENSEMBL114_rn	exon	90397746	90397919	0.0150085444162888	+	.	gene_id "ENSRNOG00000068607"; transcript_id "ENSRNOG00000068607_tx_2"; exon_id "17_90397746_90397919_+"; exonnum "3"; txlen "593";
17	ensembl	exon	90399489	90399595	0	+	.	gene_id "ENSRNOG00000068607"; gene_version "2"; transcript_id "ENSRNOT00000111571"; transcript_version "2"; exon_number "3"; gene_name "LOC102549174"; gene_source "ensembl"; gene_biotype "lncRNA"; transcript_name "LOC102549174-201"; transcript_source "ensembl"; transcript_biotype "lncRNA"; exon_id "ENSRNOE00000637341"; exon_version "1"; tag "Ensembl_canonical";
17	ENSEMBL114_rn	exon	90399489	90399595	2.14314333754135	+	.	gene_id "ENSRNOG00000068607"; transcript_id "ENSRNOG00000068607_tx_1"; exon_id "17_90399489_90399595_+"; exonnum "4"; txlen "676";
17	ENSEMBL114_rn	exon	90399489	90399595	0.0150085444162888	+	.	gene_id "ENSRNOG00000068607"; transcript_id "ENSRNOG00000068607_tx_2"; exon_id "17_90399489_90399595_+"; exonnum "4"; txlen "593";
17	ensembl	exon	90405234	90405266	0	+	.	gene_id "ENSRNOG00000068607"; gene_version "2"; transcript_id "ENSRNOT00000111571"; transcript_version "2"; exon_number "4"; gene_name "LOC102549174"; gene_source "ensembl"; gene_biotype "lncRNA"; transcript_name "LOC102549174-201"; transcript_source "ensembl"; transcript_biotype "lncRNA"; exon_id "ENSRNOE00000585663"; exon_version "2"; tag "Ensembl_canonical";
17	sraer114_mid	exon	90405234	90405267	2.14314333754135	+	.	gene_id "ENSRNOG00000068607"; transcript_id "ENSRNOG00000068607_tx_1"; exon_id "17_90405234_90405267_+"; exonnum "5"; txlen "676";
17	sraer114_mid	exon	90405234	90405267	0.0150085444162888	+	.	gene_id "ENSRNOG00000068607"; transcript_id "ENSRNOG00000068607_tx_2"; exon_id "17_90405234_90405267_+"; exonnum "5"; txlen "593";
17	sraer114_mid	exon	90405567	90405702	1.18396679242914	+	.	gene_id "ENSRNOG00000051469"; transcript_id "ENSRNOG00000051469_tx_2"; exon_id "17_90405567_90405702_+"; exonnum "1"; txlen "1136";
17	sraer114_mid	exon	90412076	90412268	1.18396679242914	+	.	gene_id "ENSRNOG00000051469"; transcript_id "ENSRNOG00000051469_tx_2"; exon_id "17_90412076_90412268_+"; exonnum "2"; txlen "1136";
17	sraer114_es	exon	90429320	90429587	1.38772076316441	+	.	gene_id "ENSRNOG00000051469"; transcript_id "ENSRNOG00000051469_tx_1"; exon_id "17_90429320_90429587_+"; exonnum "1"; txlen "699";
17	sraer114_mid	exon	90430334	90430536	1.38772076316441	+	.	gene_id "ENSRNOG00000051469"; transcript_id "ENSRNOG00000051469_tx_1"; exon_id "17_90430334_90430536_+"; exonnum "2"; txlen "699";
17	sraer114_mid	exon	90448343	90448570	1.38772076316441	+	.	gene_id "ENSRNOG00000051469"; transcript_id "ENSRNOG00000051469_tx_1"; exon_id "17_90448343_90448570_+"; exonnum "3"; txlen "699";
17	ensembl	exon	90448344	90448570	0	+	.	gene_id "ENSRNOG00000051469"; gene_version "3"; transcript_id "ENSRNOT00000103329"; transcript_version "2"; exon_number "1"; gene_name "AABR07028874.1"; gene_source "ensembl"; gene_biotype "lncRNA"; transcript_name "AABR07028874.1-203"; transcript_source "ensembl"; transcript_biotype "lncRNA"; exon_id "ENSRNOE00000609837"; exon_version "2"; tag "Ensembl_canonical";
17	ensembl	transcript	90448344	90578308	0	+	.	gene_id "ENSRNOG00000051469"; gene_version "3"; transcript_id "ENSRNOT00000103329"; transcript_version "2"; gene_name "AABR07028874.1"; gene_source "ensembl"; gene_biotype "lncRNA"; transcript_name "AABR07028874.1-203"; transcript_source "ensembl"; transcript_biotype "lncRNA"; tag "Ensembl_canonical";
17	ensembl	gene	90448344	90598669	0	+	.	gene_id "ENSRNOG00000051469"; gene_version "3"; gene_name "AABR07028874.1"; gene_source "ensembl"; gene_biotype "lncRNA";
17	ensembl	exon	90448348	90448570	0	+	.	gene_id "ENSRNOG00000051469"; gene_version "3"; transcript_id "ENSRNOT00000103128"; transcript_version "2"; exon_number "1"; gene_name "AABR07028874.1"; gene_source "ensembl"; gene_biotype "lncRNA"; transcript_name "AABR07028874.1-202"; transcript_source "ensembl"; transcript_biotype "lncRNA"; exon_id "ENSRNOE00000713809"; exon_version "1";
17	ensembl	transcript	90448348	90598669	0	+	.	gene_id "ENSRNOG00000051469"; gene_version "3"; transcript_id "ENSRNOT00000103128"; transcript_version "2"; gene_name "AABR07028874.1"; gene_source "ensembl"; gene_biotype "lncRNA"; transcript_name "AABR07028874.1-202"; transcript_source "ensembl"; transcript_biotype "lncRNA";
17	ensembl	exon	90448436	90448570	0	+	.	gene_id "ENSRNOG00000051469"; gene_version "3"; transcript_id "ENSRNOT00000080368"; transcript_version "3"; exon_number "1"; gene_name "AABR07028874.1"; gene_source "ensembl"; gene_biotype "lncRNA"; transcript_name "AABR07028874.1-201"; transcript_source "ensembl"; transcript_biotype "lncRNA"; exon_id "ENSRNOE00000695089"; exon_version "1";
17	ensembl	transcript	90448436	90582631	0	+	.	gene_id "ENSRNOG00000051469"; gene_version "3"; transcript_id "ENSRNOT00000080368"; transcript_version "3"; gene_name "AABR07028874.1"; gene_source "ensembl"; gene_biotype "lncRNA"; transcript_name "AABR07028874.1-201"; transcript_source "ensembl"; transcript_biotype "lncRNA";
17	ensembl	exon	90453793	90453921	0	+	.	gene_id "ENSRNOG00000051469"; gene_version "3"; transcript_id "ENSRNOT00000103128"; transcript_version "2"; exon_number "2"; gene_name "AABR07028874.1"; gene_source "ensembl"; gene_biotype "lncRNA"; transcript_name "AABR07028874.1-202"; transcript_source "ensembl"; transcript_biotype "lncRNA"; exon_id "ENSRNOE00000721173"; exon_version "1";
17	ensembl	exon	90453793	90453921	0	+	.	gene_id "ENSRNOG00000051469"; gene_version "3"; transcript_id "ENSRNOT00000080368"; transcript_version "3"; exon_number "2"; gene_name "AABR07028874.1"; gene_source "ensembl"; gene_biotype "lncRNA"; transcript_name "AABR07028874.1-201"; transcript_source "ensembl"; transcript_biotype "lncRNA"; exon_id "ENSRNOE00000721173"; exon_version "1";
17	ensembl	exon	90453793	90455391	0	+	.	gene_id "ENSRNOG00000051469"; gene_version "3"; transcript_id "ENSRNOT00000103329"; transcript_version "2"; exon_number "2"; gene_name "AABR07028874.1"; gene_source "ensembl"; gene_biotype "lncRNA"; transcript_name "AABR07028874.1-203"; transcript_source "ensembl"; transcript_biotype "lncRNA"; exon_id "ENSRNOE00000614337"; exon_version "2"; tag "Ensembl_canonical";
17	ensembl	exon	90454876	90454943	0	+	.	gene_id "ENSRNOG00000051469"; gene_version "3"; transcript_id "ENSRNOT00000103128"; transcript_version "2"; exon_number "3"; gene_name "AABR07028874.1"; gene_source "ensembl"; gene_biotype "lncRNA"; transcript_name "AABR07028874.1-202"; transcript_source "ensembl"; transcript_biotype "lncRNA"; exon_id "ENSRNOE00000693178"; exon_version "1";
17	ensembl	exon	90466974	90467049	0	+	.	gene_id "ENSRNOG00000051469"; gene_version "3"; transcript_id "ENSRNOT00000103329"; transcript_version "2"; exon_number "3"; gene_name "AABR07028874.1"; gene_source "ensembl"; gene_biotype "lncRNA"; transcript_name "AABR07028874.1-203"; transcript_source "ensembl"; transcript_biotype "lncRNA"; exon_id "ENSRNOE00000631281"; exon_version "1"; tag "Ensembl_canonical";
17	ensembl	exon	90466974	90467049	0	+	.	gene_id "ENSRNOG00000051469"; gene_version "3"; transcript_id "ENSRNOT00000103128"; transcript_version "2"; exon_number "4"; gene_name "AABR07028874.1"; gene_source "ensembl"; gene_biotype "lncRNA"; transcript_name "AABR07028874.1-202"; transcript_source "ensembl"; transcript_biotype "lncRNA"; exon_id "ENSRNOE00000631281"; exon_version "1";
17	ensembl	exon	90467476	90467595	0	+	.	gene_id "ENSRNOG00000051469"; gene_version "3"; transcript_id "ENSRNOT00000103329"; transcript_version "2"; exon_number "4"; gene_name "AABR07028874.1"; gene_source "ensembl"; gene_biotype "lncRNA"; transcript_name "AABR07028874.1-203"; transcript_source "ensembl"; transcript_biotype "lncRNA"; exon_id "ENSRNOE00000628215"; exon_version "1"; tag "Ensembl_canonical";
17	ensembl	exon	90467476	90467595	0	+	.	gene_id "ENSRNOG00000051469"; gene_version "3"; transcript_id "ENSRNOT00000103128"; transcript_version "2"; exon_number "5"; gene_name "AABR07028874.1"; gene_source "ensembl"; gene_biotype "lncRNA"; transcript_name "AABR07028874.1-202"; transcript_source "ensembl"; transcript_biotype "lncRNA"; exon_id "ENSRNOE00000628215"; exon_version "1";
17	ensembl	exon	90500283	90500584	0	+	.	gene_id "ENSRNOG00000087972"; gene_version "1"; transcript_id "ENSRNOT00000173463"; transcript_version "1"; exon_number "1"; gene_source "ensembl"; gene_biotype "lncRNA"; transcript_source "ensembl"; transcript_biotype "lncRNA"; exon_id "ENSRNOE00000812451"; exon_version "1"; tag "Ensembl_canonical";
17	ensembl	gene	90500283	90508673	0	+	.	gene_id "ENSRNOG00000087972"; gene_version "1"; gene_source "ensembl"; gene_biotype "lncRNA";
17	ensembl	transcript	90500283	90508673	0	+	.	gene_id "ENSRNOG00000087972"; gene_version "1"; transcript_id "ENSRNOT00000173463"; transcript_version "1"; gene_source "ensembl"; gene_biotype "lncRNA"; transcript_source "ensembl"; transcript_biotype "lncRNA"; tag "Ensembl_canonical";
17	ensembl	exon	90504625	90504683	0	+	.	gene_id "ENSRNOG00000087972"; gene_version "1"; transcript_id "ENSRNOT00000173463"; transcript_version "1"; exon_number "2"; gene_source "ensembl"; gene_biotype "lncRNA"; transcript_source "ensembl"; transcript_biotype "lncRNA"; exon_id "ENSRNOE00000721815"; exon_version "1"; tag "Ensembl_canonical";
17	ensembl	exon	90508645	90508673	0	+	.	gene_id "ENSRNOG00000087972"; gene_version "1"; transcript_id "ENSRNOT00000173463"; transcript_version "1"; exon_number "3"; gene_source "ensembl"; gene_biotype "lncRNA"; transcript_source "ensembl"; transcript_biotype "lncRNA"; exon_id "ENSRNOE00000813995"; exon_version "1"; tag "Ensembl_canonical";
17	ensembl	exon	90544815	90544858	0	+	.	gene_id "ENSRNOG00000068936"; gene_version "2"; transcript_id "ENSRNOT00000110843"; transcript_version "2"; exon_number "1"; gene_name "LOC120097770"; gene_source "ensembl"; gene_biotype "lncRNA"; transcript_name "LOC120097770-201"; transcript_source "ensembl"; transcript_biotype "lncRNA"; exon_id "ENSRNOE00000746468"; exon_version "1"; tag "Ensembl_canonical";
17	ensembl	gene	90544815	90708527	0	+	.	gene_id "ENSRNOG00000068936"; gene_version "2"; gene_name "LOC120097770"; gene_source "ensembl"; gene_biotype "lncRNA";
17	ensembl	transcript	90544815	90708527	0	+	.	gene_id "ENSRNOG00000068936"; gene_version "2"; transcript_id "ENSRNOT00000110843"; transcript_version "2"; gene_name "LOC120097770"; gene_source "ensembl"; gene_biotype "lncRNA"; transcript_name "LOC120097770-201"; transcript_source "ensembl"; transcript_biotype "lncRNA"; tag "Ensembl_canonical";
17	ensembl	exon	90570033	90570111	0	+	.	gene_id "ENSRNOG00000051469"; gene_version "3"; transcript_id "ENSRNOT00000080368"; transcript_version "3"; exon_number "3"; gene_name "AABR07028874.1"; gene_source "ensembl"; gene_biotype "lncRNA"; transcript_name "AABR07028874.1-201"; transcript_source "ensembl"; transcript_biotype "lncRNA"; exon_id "ENSRNOE00000647860"; exon_version "1";
17	ENSEMBL114_rn	exon	90570033	90570111	1.18396679242914	+	.	gene_id "ENSRNOG00000051469"; transcript_id "ENSRNOG00000051469_tx_2"; exon_id "17_90570033_90570111_+"; exonnum "3"; txlen "1136";
17	ensembl	exon	90577638	90577750	0	+	.	gene_id "ENSRNOG00000051469"; gene_version "3"; transcript_id "ENSRNOT00000080368"; transcript_version "3"; exon_number "4"; gene_name "AABR07028874.1"; gene_source "ensembl"; gene_biotype "lncRNA"; transcript_name "AABR07028874.1-201"; transcript_source "ensembl"; transcript_biotype "lncRNA"; exon_id "ENSRNOE00000643839"; exon_version "1";
17	ENSEMBL114_rn	exon	90577638	90577750	1.18396679242914	+	.	gene_id "ENSRNOG00000051469"; transcript_id "ENSRNOG00000051469_tx_2"; exon_id "17_90577638_90577750_+"; exonnum "4"; txlen "1136";
17	ensembl	exon	90577638	90578308	0	+	.	gene_id "ENSRNOG00000051469"; gene_version "3"; transcript_id "ENSRNOT00000103329"; transcript_version "2"; exon_number "5"; gene_name "AABR07028874.1"; gene_source "ensembl"; gene_biotype "lncRNA"; transcript_name "AABR07028874.1-203"; transcript_source "ensembl"; transcript_biotype "lncRNA"; exon_id "ENSRNOE00000742746"; exon_version "1"; tag "Ensembl_canonical";
17	ensembl	exon	90582511	90582631	0	+	.	gene_id "ENSRNOG00000051469"; gene_version "3"; transcript_id "ENSRNOT00000080368"; transcript_version "3"; exon_number "5"; gene_name "AABR07028874.1"; gene_source "ensembl"; gene_biotype "lncRNA"; transcript_name "AABR07028874.1-201"; transcript_source "ensembl"; transcript_biotype "lncRNA"; exon_id "ENSRNOE00000628535"; exon_version "1";
17	ENSEMBL114_rn	exon	90582511	90582631	1.18396679242914	+	.	gene_id "ENSRNOG00000051469"; transcript_id "ENSRNOG00000051469_tx_2"; exon_id "17_90582511_90582631_+"; exonnum "5"; txlen "1136";
17	sraer114_mid	exon	90583872	90584162	1.18396679242914	+	.	gene_id "ENSRNOG00000051469"; transcript_id "ENSRNOG00000051469_tx_2"; exon_id "17_90583872_90584162_+"; exonnum "6"; txlen "1136";
17	sraer114_mid	exon	90584909	90585111	1.18396679242914	+	.	gene_id "ENSRNOG00000051469"; transcript_id "ENSRNOG00000051469_tx_2"; exon_id "17_90584909_90585111_+"; exonnum "7"; txlen "1136";
17	ensembl	exon	90598164	90598669	0	+	.	gene_id "ENSRNOG00000051469"; gene_version "3"; transcript_id "ENSRNOT00000103128"; transcript_version "2"; exon_number "6"; gene_name "AABR07028874.1"; gene_source "ensembl"; gene_biotype "lncRNA"; transcript_name "AABR07028874.1-202"; transcript_source "ensembl"; transcript_biotype "lncRNA"; exon_id "ENSRNOE00000651833"; exon_version "2";
17	ensembl	exon	90604734	90604765	0	+	.	gene_id "ENSRNOG00000074640"; gene_version "1"; transcript_id "ENSRNOT00000149077"; transcript_version "1"; exon_number "1"; gene_source "ensembl"; gene_biotype "lncRNA"; transcript_source "ensembl"; transcript_biotype "lncRNA"; exon_id "ENSRNOE00000806660"; exon_version "1";
17	ensembl	transcript	90604734	90621722	0	+	.	gene_id "ENSRNOG00000074640"; gene_version "1"; transcript_id "ENSRNOT00000149077"; transcript_version "1"; gene_source "ensembl"; gene_biotype "lncRNA"; transcript_source "ensembl"; transcript_biotype "lncRNA";
17	ensembl	gene	90604734	90625106	0	+	.	gene_id "ENSRNOG00000074640"; gene_version "1"; gene_source "ensembl"; gene_biotype "lncRNA";
17	ensembl	exon	90616797	90616872	0	+	.	gene_id "ENSRNOG00000074640"; gene_version "1"; transcript_id "ENSRNOT00000149077"; transcript_version "1"; exon_number "2"; gene_source "ensembl"; gene_biotype "lncRNA"; transcript_source "ensembl"; transcript_biotype "lncRNA"; exon_id "ENSRNOE00000666181"; exon_version "1";
17	ensembl	exon	90617299	90617418	0	+	.	gene_id "ENSRNOG00000074640"; gene_version "1"; transcript_id "ENSRNOT00000149077"; transcript_version "1"; exon_number "3"; gene_source "ensembl"; gene_biotype "lncRNA"; transcript_source "ensembl"; transcript_biotype "lncRNA"; exon_id "ENSRNOE00000598987"; exon_version "1";
17	ensembl	exon	90617433	90617535	0	+	.	gene_id "ENSRNOG00000074640"; gene_version "1"; transcript_id "ENSRNOT00000122276"; transcript_version "1"; exon_number "1"; gene_source "ensembl"; gene_biotype "lncRNA"; transcript_source "ensembl"; transcript_biotype "lncRNA"; exon_id "ENSRNOE00000769002"; exon_version "1"; tag "Ensembl_canonical";
17	ensembl	transcript	90617433	90625106	0	+	.	gene_id "ENSRNOG00000074640"; gene_version "1"; transcript_id "ENSRNOT00000122276"; transcript_version "1"; gene_source "ensembl"; gene_biotype "lncRNA"; transcript_source "ensembl"; transcript_biotype "lncRNA"; tag "Ensembl_canonical";
17	ensembl	exon	90621232	90621722	0	+	.	gene_id "ENSRNOG00000074640"; gene_version "1"; transcript_id "ENSRNOT00000149077"; transcript_version "1"; exon_number "4"; gene_source "ensembl"; gene_biotype "lncRNA"; transcript_source "ensembl"; transcript_biotype "lncRNA"; exon_id "ENSRNOE00000806427"; exon_version "1";
17	ensembl	exon	90621232	90625106	0	+	.	gene_id "ENSRNOG00000074640"; gene_version "1"; transcript_id "ENSRNOT00000122276"; transcript_version "1"; exon_number "2"; gene_source "ensembl"; gene_biotype "lncRNA"; transcript_source "ensembl"; transcript_biotype "lncRNA"; exon_id "ENSRNOE00000817192"; exon_version "1"; tag "Ensembl_canonical";
17	ensembl	exon	90693272	90694717	0	+	.	gene_id "ENSRNOG00000068936"; gene_version "2"; transcript_id "ENSRNOT00000110843"; transcript_version "2"; exon_number "2"; gene_name "LOC120097770"; gene_source "ensembl"; gene_biotype "lncRNA"; transcript_name "LOC120097770-201"; transcript_source "ensembl"; transcript_biotype "lncRNA"; exon_id "ENSRNOE00000605610"; exon_version "2"; tag "Ensembl_canonical";
17	ensembl	exon	90708188	90708527	0	+	.	gene_id "ENSRNOG00000068936"; gene_version "2"; transcript_id "ENSRNOT00000110843"; transcript_version "2"; exon_number "3"; gene_name "LOC120097770"; gene_source "ensembl"; gene_biotype "lncRNA"; transcript_name "LOC120097770-201"; transcript_source "ensembl"; transcript_biotype "lncRNA"; exon_id "ENSRNOE00000776391"; exon_version "1"; tag "Ensembl_canonical";
17	ensembl	exon	91011821	91011903	0	+	.	gene_id "ENSRNOG00000088378"; gene_version "1"; transcript_id "ENSRNOT00000123586"; transcript_version "1"; exon_number "1"; gene_source "ensembl"; gene_biotype "lncRNA"; transcript_source "ensembl"; transcript_biotype "lncRNA"; exon_id "ENSRNOE00000808261"; exon_version "1"; tag "Ensembl_canonical";
17	ensembl	gene	91011821	91044992	0	+	.	gene_id "ENSRNOG00000088378"; gene_version "1"; gene_source "ensembl"; gene_biotype "lncRNA";
17	ensembl	transcript	91011821	91044992	0	+	.	gene_id "ENSRNOG00000088378"; gene_version "1"; transcript_id "ENSRNOT00000123586"; transcript_version "1"; gene_source "ensembl"; gene_biotype "lncRNA"; transcript_source "ensembl"; transcript_biotype "lncRNA"; tag "Ensembl_canonical";
17	ensembl	exon	91039765	91040077	0	+	.	gene_id "ENSRNOG00000088378"; gene_version "1"; transcript_id "ENSRNOT00000123586"; transcript_version "1"; exon_number "2"; gene_source "ensembl"; gene_biotype "lncRNA"; transcript_source "ensembl"; transcript_biotype "lncRNA"; exon_id "ENSRNOE00000715385"; exon_version "1"; tag "Ensembl_canonical";
17	ensembl	exon	91042854	91044992	0	+	.	gene_id "ENSRNOG00000088378"; gene_version "1"; transcript_id "ENSRNOT00000123586"; transcript_version "1"; exon_number "3"; gene_source "ensembl"; gene_biotype "lncRNA"; transcript_source "ensembl"; transcript_biotype "lncRNA"; exon_id "ENSRNOE00000698658"; exon_version "1"; tag "Ensembl_canonical";
17	ensembl	exon	91049790	91049830	0	+	.	gene_id "ENSRNOG00000070779"; gene_version "2"; transcript_id "ENSRNOT00000124907"; transcript_version "1"; exon_number "1"; gene_source "ensembl"; gene_biotype "lncRNA"; transcript_source "ensembl"; transcript_biotype "lncRNA"; exon_id "ENSRNOE00000798251"; exon_version "1";
17	ensembl	gene	91049790	91175422	0	+	.	gene_id "ENSRNOG00000070779"; gene_version "2"; gene_source "ensembl"; gene_biotype "lncRNA";
17	ensembl	transcript	91049790	91175422	0	+	.	gene_id "ENSRNOG00000070779"; gene_version "2"; transcript_id "ENSRNOT00000124907"; transcript_version "1"; gene_source "ensembl"; gene_biotype "lncRNA"; transcript_source "ensembl"; transcript_biotype "lncRNA";
17	ensembl	exon	91135595	91136653	0	+	.	gene_id "ENSRNOG00000077834"; gene_version "1"; transcript_id "ENSRNOT00000123986"; transcript_version "1"; exon_number "1"; gene_source "ensembl"; gene_biotype "lncRNA"; transcript_source "ensembl"; transcript_biotype "lncRNA"; exon_id "ENSRNOE00000735042"; exon_version "1"; tag "Ensembl_canonical";
17	ensembl	gene	91135595	91175878	0	+	.	gene_id "ENSRNOG00000077834"; gene_version "1"; gene_source "ensembl"; gene_biotype "lncRNA";
17	ensembl	transcript	91135595	91175878	0	+	.	gene_id "ENSRNOG00000077834"; gene_version "1"; transcript_id "ENSRNOT00000123986"; transcript_version "1"; gene_source "ensembl"; gene_biotype "lncRNA"; transcript_source "ensembl"; transcript_biotype "lncRNA"; tag "Ensembl_canonical";
17	ensembl	exon	91141361	91142531	0	+	.	gene_id "ENSRNOG00000070779"; gene_version "2"; transcript_id "ENSRNOT00000151448"; transcript_version "1"; exon_number "1"; gene_source "ensembl"; gene_biotype "lncRNA"; transcript_source "ensembl"; transcript_biotype "lncRNA"; exon_id "ENSRNOE00000741964"; exon_version "1"; tag "Ensembl_canonical";
17	ensembl	transcript	91141361	91172191	0	+	.	gene_id "ENSRNOG00000070779"; gene_version "2"; transcript_id "ENSRNOT00000151448"; transcript_version "1"; gene_source "ensembl"; gene_biotype "lncRNA"; transcript_source "ensembl"; transcript_biotype "lncRNA"; tag "Ensembl_canonical";
17	ensembl	exon	91171890	91172191	0	+	.	gene_id "ENSRNOG00000070779"; gene_version "2"; transcript_id "ENSRNOT00000151448"; transcript_version "1"; exon_number "2"; gene_source "ensembl"; gene_biotype "lncRNA"; transcript_source "ensembl"; transcript_biotype "lncRNA"; exon_id "ENSRNOE00000674333"; exon_version "1"; tag "Ensembl_canonical";
17	ensembl	exon	91171890	91172202	0	+	.	gene_id "ENSRNOG00000070779"; gene_version "2"; transcript_id "ENSRNOT00000124907"; transcript_version "1"; exon_number "2"; gene_source "ensembl"; gene_biotype "lncRNA"; transcript_source "ensembl"; transcript_biotype "lncRNA"; exon_id "ENSRNOE00000752968"; exon_version "1";
17	ensembl	exon	91174979	91175422	0	+	.	gene_id "ENSRNOG00000070779"; gene_version "2"; transcript_id "ENSRNOT00000124907"; transcript_version "1"; exon_number "3"; gene_source "ensembl"; gene_biotype "lncRNA"; transcript_source "ensembl"; transcript_biotype "lncRNA"; exon_id "ENSRNOE00000721945"; exon_version "1";
17	ensembl	exon	91175828	91175878	0	+	.	gene_id "ENSRNOG00000077834"; gene_version "1"; transcript_id "ENSRNOT00000123986"; transcript_version "1"; exon_number "2"; gene_source "ensembl"; gene_biotype "lncRNA"; transcript_source "ensembl"; transcript_biotype "lncRNA"; exon_id "ENSRNOE00000737084"; exon_version "1"; tag "Ensembl_canonical";
17	ensembl	exon	91461331	91462024	0	+	.	gene_id "ENSRNOG00000068619"; gene_version "2"; transcript_id "ENSRNOT00000123221"; transcript_version "1"; exon_number "1"; gene_name "LOC134482793"; gene_source "ensembl"; gene_biotype "lncRNA"; transcript_name "LOC134482793-202"; transcript_source "ensembl"; transcript_biotype "lncRNA"; exon_id "ENSRNOE00000807224"; exon_version "1";
17	ensembl	transcript	91461331	91500184	0	+	.	gene_id "ENSRNOG00000068619"; gene_version "2"; transcript_id "ENSRNOT00000123221"; transcript_version "1"; gene_name "LOC134482793"; gene_source "ensembl"; gene_biotype "lncRNA"; transcript_name "LOC134482793-202"; transcript_source "ensembl"; transcript_biotype "lncRNA";
17	ensembl	gene	91461331	91536187	0	+	.	gene_id "ENSRNOG00000068619"; gene_version "2"; gene_name "LOC134482793"; gene_source "ensembl"; gene_biotype "lncRNA";
17	ensembl	exon	91461820	91461863	0	+	.	gene_id "ENSRNOG00000068619"; gene_version "2"; transcript_id "ENSRNOT00000116716"; transcript_version "2"; exon_number "1"; gene_name "LOC134482793"; gene_source "ensembl"; gene_biotype "lncRNA"; transcript_name "LOC134482793-201"; transcript_source "ensembl"; transcript_biotype "lncRNA"; exon_id "ENSRNOE00000746841"; exon_version "1"; tag "Ensembl_canonical";
17	ensembl	transcript	91461820	91536187	0	+	.	gene_id "ENSRNOG00000068619"; gene_version "2"; transcript_id "ENSRNOT00000116716"; transcript_version "2"; gene_name "LOC134482793"; gene_source "ensembl"; gene_biotype "lncRNA"; transcript_name "LOC134482793-201"; transcript_source "ensembl"; transcript_biotype "lncRNA"; tag "Ensembl_canonical";
17	ensembl	exon	91490104	91490417	0	+	.	gene_id "ENSRNOG00000068619"; gene_version "2"; transcript_id "ENSRNOT00000123221"; transcript_version "1"; exon_number "2"; gene_name "LOC134482793"; gene_source "ensembl"; gene_biotype "lncRNA"; transcript_name "LOC134482793-202"; transcript_source "ensembl"; transcript_biotype "lncRNA"; exon_id "ENSRNOE00000743314"; exon_version "1";
17	ensembl	exon	91499743	91500184	0	+	.	gene_id "ENSRNOG00000068619"; gene_version "2"; transcript_id "ENSRNOT00000123221"; transcript_version "1"; exon_number "3"; gene_name "LOC134482793"; gene_source "ensembl"; gene_biotype "lncRNA"; transcript_name "LOC134482793-202"; transcript_source "ensembl"; transcript_biotype "lncRNA"; exon_id "ENSRNOE00000716482"; exon_version "1";
17	ensembl	exon	91518462	91518531	0	+	.	gene_id "ENSRNOG00000068619"; gene_version "2"; transcript_id "ENSRNOT00000116716"; transcript_version "2"; exon_number "2"; gene_name "LOC134482793"; gene_source "ensembl"; gene_biotype "lncRNA"; transcript_name "LOC134482793-201"; transcript_source "ensembl"; transcript_biotype "lncRNA"; exon_id "ENSRNOE00000759515"; exon_version "1"; tag "Ensembl_canonical";
17	ensembl	exon	91521340	91522785	0	+	.	gene_id "ENSRNOG00000068619"; gene_version "2"; transcript_id "ENSRNOT00000116716"; transcript_version "2"; exon_number "3"; gene_name "LOC134482793"; gene_source "ensembl"; gene_biotype "lncRNA"; transcript_name "LOC134482793-201"; transcript_source "ensembl"; transcript_biotype "lncRNA"; exon_id "ENSRNOE00000631881"; exon_version "2"; tag "Ensembl_canonical";
17	ensembl	exon	91535849	91536187	0	+	.	gene_id "ENSRNOG00000068619"; gene_version "2"; transcript_id "ENSRNOT00000116716"; transcript_version "2"; exon_number "4"; gene_name "LOC134482793"; gene_source "ensembl"; gene_biotype "lncRNA"; transcript_name "LOC134482793-201"; transcript_source "ensembl"; transcript_biotype "lncRNA"; exon_id "ENSRNOE00000776788"; exon_version "1"; tag "Ensembl_canonical";
17	ensembl	exon	91670815	91671018	0	+	.	gene_id "ENSRNOG00000090528"; gene_version "1"; transcript_id "ENSRNOT00000166388"; transcript_version "1"; exon_number "1"; gene_source "ensembl"; gene_biotype "lncRNA"; transcript_source "ensembl"; transcript_biotype "lncRNA"; exon_id "ENSRNOE00000713402"; exon_version "1"; tag "Ensembl_canonical";
17	ensembl	gene	91670815	91744815	0	+	.	gene_id "ENSRNOG00000090528"; gene_version "1"; gene_source "ensembl"; gene_biotype "lncRNA";
17	ensembl	transcript	91670815	91744815	0	+	.	gene_id "ENSRNOG00000090528"; gene_version "1"; transcript_id "ENSRNOT00000166388"; transcript_version "1"; gene_source "ensembl"; gene_biotype "lncRNA"; transcript_source "ensembl"; transcript_biotype "lncRNA"; tag "Ensembl_canonical";
17	ensembl	exon	91741283	91744815	0	+	.	gene_id "ENSRNOG00000090528"; gene_version "1"; transcript_id "ENSRNOT00000166388"; transcript_version "1"; exon_number "2"; gene_source "ensembl"; gene_biotype "lncRNA"; transcript_source "ensembl"; transcript_biotype "lncRNA"; exon_id "ENSRNOE00000691549"; exon_version "1"; tag "Ensembl_canonical";
17	ensembl	start_codon	91985412	91985414	0	+	0	gene_id "ENSRNOG00000076559"; gene_version "1"; transcript_id "ENSRNOT00000126026"; transcript_version "1"; exon_number "1"; gene_source "ensembl"; gene_biotype "protein_coding"; transcript_source "ensembl"; transcript_biotype "protein_coding"; tag "Ensembl_canonical";
17	ensembl	CDS	91985412	91985675	0	+	0	gene_id "ENSRNOG00000076559"; gene_version "1"; transcript_id "ENSRNOT00000126026"; transcript_version "1"; exon_number "1"; gene_source "ensembl"; gene_biotype "protein_coding"; transcript_source "ensembl"; transcript_biotype "protein_coding"; protein_id "ENSRNOP00000105207"; protein_version "1"; tag "Ensembl_canonical";
17	ensembl	gene	91985412	91985678	0	+	.	gene_id "ENSRNOG00000076559"; gene_version "1"; gene_source "ensembl"; gene_biotype "protein_coding";
17	ensembl	transcript	91985412	91985678	0	+	.	gene_id "ENSRNOG00000076559"; gene_version "1"; transcript_id "ENSRNOT00000126026"; transcript_version "1"; gene_source "ensembl"; gene_biotype "protein_coding"; transcript_source "ensembl"; transcript_biotype "protein_coding"; tag "Ensembl_canonical";
17	ensembl	exon	91985412	91985678	0	+	.	gene_id "ENSRNOG00000076559"; gene_version "1"; transcript_id "ENSRNOT00000126026"; transcript_version "1"; exon_number "1"; gene_source "ensembl"; gene_biotype "protein_coding"; transcript_source "ensembl"; transcript_biotype "protein_coding"; exon_id "ENSRNOE00000737008"; exon_version "1"; tag "Ensembl_canonical";
17	ensembl	stop_codon	91985676	91985678	0	+	0	gene_id "ENSRNOG00000076559"; gene_version "1"; transcript_id "ENSRNOT00000126026"; transcript_version "1"; exon_number "1"; gene_source "ensembl"; gene_biotype "protein_coding"; transcript_source "ensembl"; transcript_biotype "protein_coding"; tag "Ensembl_canonical";
17	ensembl	exon	92117504	92117980	0	+	.	gene_id "ENSRNOG00000074440"; gene_version "1"; transcript_id "ENSRNOT00000171549"; transcript_version "1"; exon_number "1"; gene_source "ensembl"; gene_biotype "lncRNA"; transcript_source "ensembl"; transcript_biotype "lncRNA"; exon_id "ENSRNOE00000687629"; exon_version "1"; tag "Ensembl_canonical";
17	ensembl	gene	92117504	92235908	0	+	.	gene_id "ENSRNOG00000074440"; gene_version "1"; gene_source "ensembl"; gene_biotype "lncRNA";
17	ensembl	transcript	92117504	92235908	0	+	.	gene_id "ENSRNOG00000074440"; gene_version "1"; transcript_id "ENSRNOT00000171549"; transcript_version "1"; gene_source "ensembl"; gene_biotype "lncRNA"; transcript_source "ensembl"; transcript_biotype "lncRNA"; tag "Ensembl_canonical";
17	ensembl	exon	92149403	92149539	0	+	.	gene_id "ENSRNOG00000074440"; gene_version "1"; transcript_id "ENSRNOT00000171549"; transcript_version "1"; exon_number "2"; gene_source "ensembl"; gene_biotype "lncRNA"; transcript_source "ensembl"; transcript_biotype "lncRNA"; exon_id "ENSRNOE00000723264"; exon_version "1"; tag "Ensembl_canonical";
17	ensembl	exon	92235874	92235908	0	+	.	gene_id "ENSRNOG00000074440"; gene_version "1"; transcript_id "ENSRNOT00000171549"; transcript_version "1"; exon_number "3"; gene_source "ensembl"; gene_biotype "lncRNA"; transcript_source "ensembl"; transcript_biotype "lncRNA"; exon_id "ENSRNOE00000671709"; exon_version "1"; tag "Ensembl_canonical";
17	ensembl	exon	92290551	92290750	0	+	.	gene_id "ENSRNOG00000086695"; gene_version "1"; transcript_id "ENSRNOT00000147231"; transcript_version "1"; exon_number "1"; gene_source "ensembl"; gene_biotype "lncRNA"; transcript_source "ensembl"; transcript_biotype "lncRNA"; exon_id "ENSRNOE00000744533"; exon_version "1"; tag "Ensembl_canonical";
17	ensembl	gene	92290551	92416634	0	+	.	gene_id "ENSRNOG00000086695"; gene_version "1"; gene_source "ensembl"; gene_biotype "lncRNA";
17	ensembl	transcript	92290551	92416634	0	+	.	gene_id "ENSRNOG00000086695"; gene_version "1"; transcript_id "ENSRNOT00000147231"; transcript_version "1"; gene_source "ensembl"; gene_biotype "lncRNA"; transcript_source "ensembl"; transcript_biotype "lncRNA"; tag "Ensembl_canonical";
17	ensembl	exon	92323721	92323894	0	+	.	gene_id "ENSRNOG00000075282"; gene_version "1"; transcript_id "ENSRNOT00000121589"; transcript_version "1"; exon_number "1"; gene_source "ensembl"; gene_biotype "lncRNA"; transcript_source "ensembl"; transcript_biotype "lncRNA"; exon_id "ENSRNOE00000738898"; exon_version "1"; tag "Ensembl_canonical";
17	ensembl	gene	92323721	92438751	0	+	.	gene_id "ENSRNOG00000075282"; gene_version "1"; gene_source "ensembl"; gene_biotype "lncRNA";
17	ensembl	transcript	92323721	92438751	0	+	.	gene_id "ENSRNOG00000075282"; gene_version "1"; transcript_id "ENSRNOT00000121589"; transcript_version "1"; gene_source "ensembl"; gene_biotype "lncRNA"; transcript_source "ensembl"; transcript_biotype "lncRNA"; tag "Ensembl_canonical";
17	ensembl	exon	92331129	92331153	0	+	.	gene_id "ENSRNOG00000086695"; gene_version "1"; transcript_id "ENSRNOT00000147231"; transcript_version "1"; exon_number "2"; gene_source "ensembl"; gene_biotype "lncRNA"; transcript_source "ensembl"; transcript_biotype "lncRNA"; exon_id "ENSRNOE00000694249"; exon_version "1"; tag "Ensembl_canonical";
17	ensembl	exon	92339708	92339744	0	+	.	gene_id "ENSRNOG00000079203"; gene_version "1"; transcript_id "ENSRNOT00000122358"; transcript_version "1"; exon_number "1"; gene_source "ensembl"; gene_biotype "lncRNA"; transcript_source "ensembl"; transcript_biotype "lncRNA"; exon_id "ENSRNOE00000774395"; exon_version "1"; tag "Ensembl_canonical";
17	ensembl	gene	92339708	92482945	0	+	.	gene_id "ENSRNOG00000079203"; gene_version "1"; gene_source "ensembl"; gene_biotype "lncRNA";
17	ensembl	transcript	92339708	92482945	0	+	.	gene_id "ENSRNOG00000079203"; gene_version "1"; transcript_id "ENSRNOT00000122358"; transcript_version "1"; gene_source "ensembl"; gene_biotype "lncRNA"; transcript_source "ensembl"; transcript_biotype "lncRNA"; tag "Ensembl_canonical";
17	ensembl	exon	92342761	92343049	0	+	.	gene_id "ENSRNOG00000087871"; gene_version "1"; transcript_id "ENSRNOT00000169494"; transcript_version "1"; exon_number "1"; gene_source "ensembl"; gene_biotype "lncRNA"; transcript_source "ensembl"; transcript_biotype "lncRNA"; exon_id "ENSRNOE00000691945"; exon_version "1"; tag "Ensembl_canonical";
17	ensembl	gene	92342761	92361891	0	+	.	gene_id "ENSRNOG00000087871"; gene_version "1"; gene_source "ensembl"; gene_biotype "lncRNA";
17	ensembl	transcript	92342761	92361891	0	+	.	gene_id "ENSRNOG00000087871"; gene_version "1"; transcript_id "ENSRNOT00000169494"; transcript_version "1"; gene_source "ensembl"; gene_biotype "lncRNA"; transcript_source "ensembl"; transcript_biotype "lncRNA"; tag "Ensembl_canonical";
17	ensembl	exon	92344653	92344686	0	+	.	gene_id "ENSRNOG00000079203"; gene_version "1"; transcript_id "ENSRNOT00000122358"; transcript_version "1"; exon_number "2"; gene_source "ensembl"; gene_biotype "lncRNA"; transcript_source "ensembl"; transcript_biotype "lncRNA"; exon_id "ENSRNOE00000743099"; exon_version "1"; tag "Ensembl_canonical";
17	ensembl	exon	92351987	92352300	0	+	.	gene_id "ENSRNOG00000087871"; gene_version "1"; transcript_id "ENSRNOT00000169494"; transcript_version "1"; exon_number "2"; gene_source "ensembl"; gene_biotype "lncRNA"; transcript_source "ensembl"; transcript_biotype "lncRNA"; exon_id "ENSRNOE00000785527"; exon_version "1"; tag "Ensembl_canonical";
17	ensembl	exon	92361625	92361891	0	+	.	gene_id "ENSRNOG00000087871"; gene_version "1"; transcript_id "ENSRNOT00000169494"; transcript_version "1"; exon_number "3"; gene_source "ensembl"; gene_biotype "lncRNA"; transcript_source "ensembl"; transcript_biotype "lncRNA"; exon_id "ENSRNOE00000760014"; exon_version "1"; tag "Ensembl_canonical";
17	ensembl	exon	92397817	92397902	0	+	.	gene_id "ENSRNOG00000075282"; gene_version "1"; transcript_id "ENSRNOT00000121589"; transcript_version "1"; exon_number "2"; gene_source "ensembl"; gene_biotype "lncRNA"; transcript_source "ensembl"; transcript_biotype "lncRNA"; exon_id "ENSRNOE00000688231"; exon_version "1"; tag "Ensembl_canonical";
17	ensembl	exon	92416498	92416634	0	+	.	gene_id "ENSRNOG00000086695"; gene_version "1"; transcript_id "ENSRNOT00000147231"; transcript_version "1"; exon_number "3"; gene_source "ensembl"; gene_biotype "lncRNA"; transcript_source "ensembl"; transcript_biotype "lncRNA"; exon_id "ENSRNOE00000678780"; exon_version "1"; tag "Ensembl_canonical";
17	ensembl	exon	92438709	92438751	0	+	.	gene_id "ENSRNOG00000075282"; gene_version "1"; transcript_id "ENSRNOT00000121589"; transcript_version "1"; exon_number "3"; gene_source "ensembl"; gene_biotype "lncRNA"; transcript_source "ensembl"; transcript_biotype "lncRNA"; exon_id "ENSRNOE00000713197"; exon_version "1"; tag "Ensembl_canonical";
17	ensembl	exon	92482644	92482945	0	+	.	gene_id "ENSRNOG00000079203"; gene_version "1"; transcript_id "ENSRNOT00000122358"; transcript_version "1"; exon_number "3"; gene_source "ensembl"; gene_biotype "lncRNA"; transcript_source "ensembl"; transcript_biotype "lncRNA"; exon_id "ENSRNOE00000676242"; exon_version "1"; tag "Ensembl_canonical";
17	ensembl	exon	92492642	92492697	0	+	.	gene_id "ENSRNOG00000028913"; gene_version "7"; transcript_id "ENSRNOT00000058760"; transcript_version "4"; exon_number "1"; gene_name "LOC120093110"; gene_source "ensembl"; gene_biotype "lncRNA"; transcript_name "LOC120093110-201"; transcript_source "ensembl"; transcript_biotype "lncRNA"; exon_id "ENSRNOE00000800447"; exon_version "1"; tag "Ensembl_canonical";
17	ensembl	gene	92492642	92506857	0	+	.	gene_id "ENSRNOG00000028913"; gene_version "7"; gene_name "LOC120093110"; gene_source "ensembl"; gene_biotype "lncRNA";
17	ensembl	transcript	92492642	92506857	0	+	.	gene_id "ENSRNOG00000028913"; gene_version "7"; transcript_id "ENSRNOT00000058760"; transcript_version "4"; gene_name "LOC120093110"; gene_source "ensembl"; gene_biotype "lncRNA"; transcript_name "LOC120093110-201"; transcript_source "ensembl"; transcript_biotype "lncRNA"; tag "Ensembl_canonical";
17	ensembl	exon	92492778	92492857	0	+	.	gene_id "ENSRNOG00000071390"; gene_version "1"; transcript_id "ENSRNOT00000169906"; transcript_version "1"; exon_number "1"; gene_source "ensembl"; gene_biotype "lncRNA"; transcript_source "ensembl"; transcript_biotype "lncRNA"; exon_id "ENSRNOE00000697014"; exon_version "1"; tag "Ensembl_canonical";
17	ensembl	gene	92492778	92567644	0	+	.	gene_id "ENSRNOG00000071390"; gene_version "1"; gene_source "ensembl"; gene_biotype "lncRNA";
17	ensembl	transcript	92492778	92567644	0	+	.	gene_id "ENSRNOG00000071390"; gene_version "1"; transcript_id "ENSRNOT00000169906"; transcript_version "1"; gene_source "ensembl"; gene_biotype "lncRNA"; transcript_source "ensembl"; transcript_biotype "lncRNA"; tag "Ensembl_canonical";
17	ensembl	exon	92505226	92506857	0	+	.	gene_id "ENSRNOG00000028913"; gene_version "7"; transcript_id "ENSRNOT00000058760"; transcript_version "4"; exon_number "2"; gene_name "LOC120093110"; gene_source "ensembl"; gene_biotype "lncRNA"; transcript_name "LOC120093110-201"; transcript_source "ensembl"; transcript_biotype "lncRNA"; exon_id "ENSRNOE00000398232"; exon_version "4"; tag "Ensembl_canonical";
17	ensembl	exon	92531367	92531420	0	+	.	gene_id "ENSRNOG00000079856"; gene_version "1"; transcript_id "ENSRNOT00000154611"; transcript_version "1"; exon_number "1"; gene_source "ensembl"; gene_biotype "lncRNA"; transcript_source "ensembl"; transcript_biotype "lncRNA"; exon_id "ENSRNOE00000671441"; exon_version "1";
17	ensembl	transcript	92531367	92718285	0	+	.	gene_id "ENSRNOG00000079856"; gene_version "1"; transcript_id "ENSRNOT00000154611"; transcript_version "1"; gene_source "ensembl"; gene_biotype "lncRNA"; transcript_source "ensembl"; transcript_biotype "lncRNA";
17	ensembl	gene	92531367	92721226	0	+	.	gene_id "ENSRNOG00000079856"; gene_version "1"; gene_source "ensembl"; gene_biotype "lncRNA";
17	ensembl	exon	92564113	92567644	0	+	.	gene_id "ENSRNOG00000071390"; gene_version "1"; transcript_id "ENSRNOT00000169906"; transcript_version "1"; exon_number "2"; gene_source "ensembl"; gene_biotype "lncRNA"; transcript_source "ensembl"; transcript_biotype "lncRNA"; exon_id "ENSRNOE00000753519"; exon_version "1"; tag "Ensembl_canonical";
17	ensembl	exon	92637732	92637859	0	+	.	gene_id "ENSRNOG00000082478"; gene_version "1"; transcript_id "ENSRNOT00000131039"; transcript_version "1"; exon_number "1"; gene_source "ensembl"; gene_biotype "lncRNA"; transcript_source "ensembl"; transcript_biotype "lncRNA"; exon_id "ENSRNOE00000774210"; exon_version "1"; tag "Ensembl_canonical";
17	ensembl	gene	92637732	92691603	0	+	.	gene_id "ENSRNOG00000082478"; gene_version "1"; gene_source "ensembl"; gene_biotype "lncRNA";
17	ensembl	transcript	92637732	92691603	0	+	.	gene_id "ENSRNOG00000082478"; gene_version "1"; transcript_id "ENSRNOT00000131039"; transcript_version "1"; gene_source "ensembl"; gene_biotype "lncRNA"; transcript_source "ensembl"; transcript_biotype "lncRNA"; tag "Ensembl_canonical";
17	ensembl	exon	92651354	92651557	0	+	.	gene_id "ENSRNOG00000079856"; gene_version "1"; transcript_id "ENSRNOT00000133670"; transcript_version "1"; exon_number "1"; gene_source "ensembl"; gene_biotype "lncRNA"; transcript_source "ensembl"; transcript_biotype "lncRNA"; exon_id "ENSRNOE00000693756"; exon_version "1"; tag "Ensembl_canonical";
17	ensembl	transcript	92651354	92721226	0	+	.	gene_id "ENSRNOG00000079856"; gene_version "1"; transcript_id "ENSRNOT00000133670"; transcript_version "1"; gene_source "ensembl"; gene_biotype "lncRNA"; transcript_source "ensembl"; transcript_biotype "lncRNA"; tag "Ensembl_canonical";
17	ensembl	exon	92651427	92651506	0	+	.	gene_id "ENSRNOG00000079856"; gene_version "1"; transcript_id "ENSRNOT00000133345"; transcript_version "1"; exon_number "1"; gene_source "ensembl"; gene_biotype "lncRNA"; transcript_source "ensembl"; transcript_biotype "lncRNA"; exon_id "ENSRNOE00000717676"; exon_version "1";
17	ensembl	transcript	92651427	92700010	0	+	.	gene_id "ENSRNOG00000079856"; gene_version "1"; transcript_id "ENSRNOT00000133345"; transcript_version "1"; gene_source "ensembl"; gene_biotype "lncRNA"; transcript_source "ensembl"; transcript_biotype "lncRNA";
17	ensembl	exon	92651498	92651557	0	+	.	gene_id "ENSRNOG00000079856"; gene_version "1"; transcript_id "ENSRNOT00000154611"; transcript_version "1"; exon_number "2"; gene_source "ensembl"; gene_biotype "lncRNA"; transcript_source "ensembl"; transcript_biotype "lncRNA"; exon_id "ENSRNOE00000720564"; exon_version "1";
17	ensembl	exon	92653139	92653199	0	+	.	gene_id "ENSRNOG00000082478"; gene_version "1"; transcript_id "ENSRNOT00000131039"; transcript_version "1"; exon_number "2"; gene_source "ensembl"; gene_biotype "lncRNA"; transcript_source "ensembl"; transcript_biotype "lncRNA"; exon_id "ENSRNOE00000744346"; exon_version "1"; tag "Ensembl_canonical";
17	ensembl	exon	92688127	92688329	0	+	.	gene_id "ENSRNOG00000079856"; gene_version "1"; transcript_id "ENSRNOT00000166027"; transcript_version "1"; exon_number "1"; gene_source "ensembl"; gene_biotype "lncRNA"; transcript_source "ensembl"; transcript_biotype "lncRNA"; exon_id "ENSRNOE00000699501"; exon_version "1";
17	ensembl	transcript	92688127	92702848	0	+	.	gene_id "ENSRNOG00000079856"; gene_version "1"; transcript_id "ENSRNOT00000166027"; transcript_version "1"; gene_source "ensembl"; gene_biotype "lncRNA"; transcript_source "ensembl"; transcript_biotype "lncRNA";
17	ensembl	exon	92688279	92688329	0	+	.	gene_id "ENSRNOG00000079856"; gene_version "1"; transcript_id "ENSRNOT00000133345"; transcript_version "1"; exon_number "2"; gene_source "ensembl"; gene_biotype "lncRNA"; transcript_source "ensembl"; transcript_biotype "lncRNA"; exon_id "ENSRNOE00000766700"; exon_version "1";
17	ensembl	exon	92689968	92691603	0	+	.	gene_id "ENSRNOG00000082478"; gene_version "1"; transcript_id "ENSRNOT00000131039"; transcript_version "1"; exon_number "3"; gene_source "ensembl"; gene_biotype "lncRNA"; transcript_source "ensembl"; transcript_biotype "lncRNA"; exon_id "ENSRNOE00000735352"; exon_version "1"; tag "Ensembl_canonical";
17	ensembl	exon	92699836	92699904	0	+	.	gene_id "ENSRNOG00000079856"; gene_version "1"; transcript_id "ENSRNOT00000151250"; transcript_version "1"; exon_number "1"; gene_source "ensembl"; gene_biotype "lncRNA"; transcript_source "ensembl"; transcript_biotype "lncRNA"; exon_id "ENSRNOE00000683187"; exon_version "1";
17	ensembl	transcript	92699836	92718006	0	+	.	gene_id "ENSRNOG00000079856"; gene_version "1"; transcript_id "ENSRNOT00000151250"; transcript_version "1"; gene_source "ensembl"; gene_biotype "lncRNA"; transcript_source "ensembl"; transcript_biotype "lncRNA";
17	ensembl	exon	92699938	92700010	0	+	.	gene_id "ENSRNOG00000079856"; gene_version "1"; transcript_id "ENSRNOT00000133345"; transcript_version "1"; exon_number "3"; gene_source "ensembl"; gene_biotype "lncRNA"; transcript_source "ensembl"; transcript_biotype "lncRNA"; exon_id "ENSRNOE00000781427"; exon_version "1";
17	ensembl	exon	92702713	92702848	0	+	.	gene_id "ENSRNOG00000079856"; gene_version "1"; transcript_id "ENSRNOT00000166027"; transcript_version "1"; exon_number "2"; gene_source "ensembl"; gene_biotype "lncRNA"; transcript_source "ensembl"; transcript_biotype "lncRNA"; exon_id "ENSRNOE00000750873"; exon_version "1";
17	ensembl	exon	92717694	92718006	0	+	.	gene_id "ENSRNOG00000079856"; gene_version "1"; transcript_id "ENSRNOT00000133670"; transcript_version "1"; exon_number "2"; gene_source "ensembl"; gene_biotype "lncRNA"; transcript_source "ensembl"; transcript_biotype "lncRNA"; exon_id "ENSRNOE00000809271"; exon_version "1"; tag "Ensembl_canonical";
17	ensembl	exon	92717694	92718006	0	+	.	gene_id "ENSRNOG00000079856"; gene_version "1"; transcript_id "ENSRNOT00000151250"; transcript_version "1"; exon_number "2"; gene_source "ensembl"; gene_biotype "lncRNA"; transcript_source "ensembl"; transcript_biotype "lncRNA"; exon_id "ENSRNOE00000809271"; exon_version "1";
17	ensembl	exon	92717694	92718285	0	+	.	gene_id "ENSRNOG00000079856"; gene_version "1"; transcript_id "ENSRNOT00000154611"; transcript_version "1"; exon_number "3"; gene_source "ensembl"; gene_biotype "lncRNA"; transcript_source "ensembl"; transcript_biotype "lncRNA"; exon_id "ENSRNOE00000797688"; exon_version "1";
17	ensembl	exon	92720783	92721226	0	+	.	gene_id "ENSRNOG00000079856"; gene_version "1"; transcript_id "ENSRNOT00000133670"; transcript_version "1"; exon_number "3"; gene_source "ensembl"; gene_biotype "lncRNA"; transcript_source "ensembl"; transcript_biotype "lncRNA"; exon_id "ENSRNOE00000783329"; exon_version "1"; tag "Ensembl_canonical";
17	ensembl	exon	92814368	92814401	0	+	.	gene_id "ENSRNOG00000002609"; gene_version "9"; transcript_id "ENSRNOT00000100413"; transcript_version "2"; exon_number "1"; gene_name "Ero1b"; gene_source "ensembl"; gene_biotype "protein_coding"; transcript_name "Ero1b-203"; transcript_source "ensembl"; transcript_biotype "protein_coding"; exon_id "ENSRNOE00000810189"; exon_version "1";
17	ensembl	five_prime_utr	92814368	92814401	0	+	.	gene_id "ENSRNOG00000002609"; gene_version "9"; transcript_id "ENSRNOT00000100413"; transcript_version "2"; gene_name "Ero1b"; gene_source "ensembl"; gene_biotype "protein_coding"; transcript_name "Ero1b-203"; transcript_source "ensembl"; transcript_biotype "protein_coding";
17	ensembl	transcript	92814368	92987399	0	+	.	gene_id "ENSRNOG00000002609"; gene_version "9"; transcript_id "ENSRNOT00000100413"; transcript_version "2"; gene_name "Ero1b"; gene_source "ensembl"; gene_biotype "protein_coding"; transcript_name "Ero1b-203"; transcript_source "ensembl"; transcript_biotype "protein_coding";
17	ensembl	gene	92814368	92987555	0	+	.	gene_id "ENSRNOG00000002609"; gene_version "9"; gene_name "Ero1b"; gene_source "ensembl"; gene_biotype "protein_coding";
17	sraer114_es	exon	92814432	92814561	0.0683414317556501	+	.	gene_id "ENSRNOG00000002609"; transcript_id "ENSRNOG00000002609_tx_17"; exon_id "17_92814432_92814561_+"; exonnum "1"; txlen "828";
17	ensembl	exon	92818646	92818704	0	+	.	gene_id "ENSRNOG00000002609"; gene_version "9"; transcript_id "ENSRNOT00000100413"; transcript_version "2"; exon_number "2"; gene_name "Ero1b"; gene_source "ensembl"; gene_biotype "protein_coding"; transcript_name "Ero1b-203"; transcript_source "ensembl"; transcript_biotype "protein_coding"; exon_id "ENSRNOE00000703111"; exon_version "1";
17	ensembl	five_prime_utr	92818646	92818704	0	+	.	gene_id "ENSRNOG00000002609"; gene_version "9"; transcript_id "ENSRNOT00000100413"; transcript_version "2"; gene_name "Ero1b"; gene_source "ensembl"; gene_biotype "protein_coding"; transcript_name "Ero1b-203"; transcript_source "ensembl"; transcript_biotype "protein_coding";
17	ENSEMBL114_rn	exon	92818646	92818704	0.0683414317556501	+	.	gene_id "ENSRNOG00000002609"; transcript_id "ENSRNOG00000002609_tx_17"; exon_id "17_92818646_92818704_+"; exonnum "2"; txlen "828";
17	sraer114_es	exon	92848122	92848364	0.369026911042997	+	.	gene_id "ENSRNOG00000002609"; transcript_id "ENSRNOG00000002609_tx_9"; exon_id "17_92848122_92848364_+"; exonnum "1"; txlen "882";
17	sraer114_es	exon	92894121	92894199	0.246368046932476	+	.	gene_id "ENSRNOG00000002609"; transcript_id "ENSRNOG00000002609_tx_13"; exon_id "17_92894121_92894199_+"; exonnum "1"; txlen "718";
17	sraer114_es	exon	92913706	92914041	1.24834826987192	+	.	gene_id "ENSRNOG00000002609"; transcript_id "ENSRNOG00000002609_tx_6"; exon_id "17_92913706_92914041_+"; exonnum "1"; txlen "975";
17	ensembl	exon	92913732	92913781	0	+	.	gene_id "ENSRNOG00000002609"; gene_version "9"; transcript_id "ENSRNOT00000139130"; transcript_version "1"; exon_number "1"; gene_name "Ero1b"; gene_source "ensembl"; gene_biotype "protein_coding"; transcript_name "Ero1b-208"; transcript_source "ensembl"; transcript_biotype "protein_coding"; exon_id "ENSRNOE00000819806"; exon_version "1";
17	ensembl	five_prime_utr	92913732	92913781	0	+	.	gene_id "ENSRNOG00000002609"; gene_version "9"; transcript_id "ENSRNOT00000139130"; transcript_version "1"; gene_name "Ero1b"; gene_source "ensembl"; gene_biotype "protein_coding"; transcript_name "Ero1b-208"; transcript_source "ensembl"; transcript_biotype "protein_coding";
17	ensembl	transcript	92913732	92987398	0	+	.	gene_id "ENSRNOG00000002609"; gene_version "9"; transcript_id "ENSRNOT00000139130"; transcript_version "1"; gene_name "Ero1b"; gene_source "ensembl"; gene_biotype "protein_coding"; transcript_name "Ero1b-208"; transcript_source "ensembl"; transcript_biotype "protein_coding";
17	ensembl	five_prime_utr	92915026	92915090	0	+	.	gene_id "ENSRNOG00000002609"; gene_version "9"; transcript_id "ENSRNOT00000139130"; transcript_version "1"; gene_name "Ero1b"; gene_source "ensembl"; gene_biotype "protein_coding"; transcript_name "Ero1b-208"; transcript_source "ensembl"; transcript_biotype "protein_coding";
17	ensembl	five_prime_utr	92915026	92915090	0	+	.	gene_id "ENSRNOG00000002609"; gene_version "9"; transcript_id "ENSRNOT00000100413"; transcript_version "2"; gene_name "Ero1b"; gene_source "ensembl"; gene_biotype "protein_coding"; transcript_name "Ero1b-203"; transcript_source "ensembl"; transcript_biotype "protein_coding";
17	ensembl	exon	92915026	92915093	0	+	.	gene_id "ENSRNOG00000002609"; gene_version "9"; transcript_id "ENSRNOT00000139130"; transcript_version "1"; exon_number "2"; gene_name "Ero1b"; gene_source "ensembl"; gene_biotype "protein_coding"; transcript_name "Ero1b-208"; transcript_source "ensembl"; transcript_biotype "protein_coding"; exon_id "ENSRNOE00000619474"; exon_version "1";
17	ensembl	exon	92915026	92915093	0	+	.	gene_id "ENSRNOG00000002609"; gene_version "9"; transcript_id "ENSRNOT00000100413"; transcript_version "2"; exon_number "3"; gene_name "Ero1b"; gene_source "ensembl"; gene_biotype "protein_coding"; transcript_name "Ero1b-203"; transcript_source "ensembl"; transcript_biotype "protein_coding"; exon_id "ENSRNOE00000619474"; exon_version "1";
17	ENSEMBL114_rn	exon	92915026	92915093	0.246368046932476	+	.	gene_id "ENSRNOG00000002609"; transcript_id "ENSRNOG00000002609_tx_13"; exon_id "17_92915026_92915093_+"; exonnum "2"; txlen "718";
17	ENSEMBL114_rn	exon	92915026	92915093	0.0683414317556501	+	.	gene_id "ENSRNOG00000002609"; transcript_id "ENSRNOG00000002609_tx_17"; exon_id "17_92915026_92915093_+"; exonnum "3"; txlen "828";
17	ENSEMBL114_rn	exon	92915026	92915093	1.24834826987192	+	.	gene_id "ENSRNOG00000002609"; transcript_id "ENSRNOG00000002609_tx_6"; exon_id "17_92915026_92915093_+"; exonnum "2"; txlen "975";
17	ENSEMBL114_rn	exon	92915026	92915093	0.369026911042997	+	.	gene_id "ENSRNOG00000002609"; transcript_id "ENSRNOG00000002609_tx_9"; exon_id "17_92915026_92915093_+"; exonnum "2"; txlen "882";
17	ensembl	CDS	92915091	92915093	0	+	0	gene_id "ENSRNOG00000002609"; gene_version "9"; transcript_id "ENSRNOT00000139130"; transcript_version "1"; exon_number "2"; gene_name "Ero1b"; gene_source "ensembl"; gene_biotype "protein_coding"; transcript_name "Ero1b-208"; transcript_source "ensembl"; transcript_biotype "protein_coding"; protein_id "ENSRNOP00000099505"; protein_version "1";
17	ensembl	start_codon	92915091	92915093	0	+	0	gene_id "ENSRNOG00000002609"; gene_version "9"; transcript_id "ENSRNOT00000139130"; transcript_version "1"; exon_number "2"; gene_name "Ero1b"; gene_source "ensembl"; gene_biotype "protein_coding"; transcript_name "Ero1b-208"; transcript_source "ensembl"; transcript_biotype "protein_coding";
17	ensembl	CDS	92915091	92915093	0	+	0	gene_id "ENSRNOG00000002609"; gene_version "9"; transcript_id "ENSRNOT00000100413"; transcript_version "2"; exon_number "3"; gene_name "Ero1b"; gene_source "ensembl"; gene_biotype "protein_coding"; transcript_name "Ero1b-203"; transcript_source "ensembl"; transcript_biotype "protein_coding"; protein_id "ENSRNOP00000096082"; protein_version "1";
17	ensembl	start_codon	92915091	92915093	0	+	0	gene_id "ENSRNOG00000002609"; gene_version "9"; transcript_id "ENSRNOT00000100413"; transcript_version "2"; exon_number "3"; gene_name "Ero1b"; gene_source "ensembl"; gene_biotype "protein_coding"; transcript_name "Ero1b-203"; transcript_source "ensembl"; transcript_biotype "protein_coding";
17	sraer114_es	exon	92926790	92926860	0.186056381041251	+	.	gene_id "ENSRNOG00000002609"; transcript_id "ENSRNOG00000002609_tx_14"; exon_id "17_92926790_92926860_+"; exonnum "1"; txlen "642";
17	ensembl	five_prime_utr	92928372	92928400	0	+	.	gene_id "ENSRNOG00000002609"; gene_version "9"; transcript_id "ENSRNOT00000173413"; transcript_version "1"; gene_name "Ero1b"; gene_source "ensembl"; gene_biotype "protein_coding"; transcript_name "Ero1b-209"; transcript_source "ensembl"; transcript_biotype "protein_coding";
17	ensembl	exon	92928372	92928418	0	+	.	gene_id "ENSRNOG00000002609"; gene_version "9"; transcript_id "ENSRNOT00000173413"; transcript_version "1"; exon_number "1"; gene_name "Ero1b"; gene_source "ensembl"; gene_biotype "protein_coding"; transcript_name "Ero1b-209"; transcript_source "ensembl"; transcript_biotype "protein_coding"; exon_id "ENSRNOE00000795889"; exon_version "1";
17	ensembl	transcript	92928372	92987399	0	+	.	gene_id "ENSRNOG00000002609"; gene_version "9"; transcript_id "ENSRNOT00000173413"; transcript_version "1"; gene_name "Ero1b"; gene_source "ensembl"; gene_biotype "protein_coding"; transcript_name "Ero1b-209"; transcript_source "ensembl"; transcript_biotype "protein_coding";
17	ensembl	CDS	92928401	92928418	0	+	0	gene_id "ENSRNOG00000002609"; gene_version "9"; transcript_id "ENSRNOT00000173413"; transcript_version "1"; exon_number "1"; gene_name "Ero1b"; gene_source "ensembl"; gene_biotype "protein_coding"; transcript_name "Ero1b-209"; transcript_source "ensembl"; transcript_biotype "protein_coding"; protein_id "ENSRNOP00000102777"; protein_version "1";
17	ensembl	five_prime_utr	92941627	92941850	0	+	.	gene_id "ENSRNOG00000002609"; gene_version "9"; transcript_id "ENSRNOT00000115419"; transcript_version "2"; gene_name "Ero1b"; gene_source "ensembl"; gene_biotype "protein_coding"; transcript_name "Ero1b-206"; transcript_source "ensembl"; transcript_biotype "protein_coding"; tag "Ensembl_canonical";
17	ensembl	five_prime_utr	92941627	92941850	0	+	.	gene_id "ENSRNOG00000002609"; gene_version "9"; transcript_id "ENSRNOT00000126516"; transcript_version "1"; gene_name "Ero1b"; gene_source "ensembl"; gene_biotype "protein_coding"; transcript_name "Ero1b-207"; transcript_source "ensembl"; transcript_biotype "protein_coding";
17	ensembl	five_prime_utr	92941627	92941850	0	+	.	gene_id "ENSRNOG00000002609"; gene_version "9"; transcript_id "ENSRNOT00000003526"; transcript_version "8"; gene_name "Ero1b"; gene_source "ensembl"; gene_biotype "protein_coding"; transcript_name "Ero1b-201"; transcript_source "ensembl"; transcript_biotype "protein_coding";
17	ensembl	exon	92941627	92941952	0	+	.	gene_id "ENSRNOG00000002609"; gene_version "9"; transcript_id "ENSRNOT00000115419"; transcript_version "2"; exon_number "1"; gene_name "Ero1b"; gene_source "ensembl"; gene_biotype "protein_coding"; transcript_name "Ero1b-206"; transcript_source "ensembl"; transcript_biotype "protein_coding"; exon_id "ENSRNOE00000816732"; exon_version "1"; tag "Ensembl_canonical";
17	ensembl	exon	92941627	92941952	0	+	.	gene_id "ENSRNOG00000002609"; gene_version "9"; transcript_id "ENSRNOT00000126516"; transcript_version "1"; exon_number "1"; gene_name "Ero1b"; gene_source "ensembl"; gene_biotype "protein_coding"; transcript_name "Ero1b-207"; transcript_source "ensembl"; transcript_biotype "protein_coding"; exon_id "ENSRNOE00000816732"; exon_version "1";
17	ensembl	exon	92941627	92941952	0	+	.	gene_id "ENSRNOG00000002609"; gene_version "9"; transcript_id "ENSRNOT00000003526"; transcript_version "8"; exon_number "1"; gene_name "Ero1b"; gene_source "ensembl"; gene_biotype "protein_coding"; transcript_name "Ero1b-201"; transcript_source "ensembl"; transcript_biotype "protein_coding"; exon_id "ENSRNOE00000816732"; exon_version "1";
17	ensembl	transcript	92941627	92983736	0	+	.	gene_id "ENSRNOG00000002609"; gene_version "9"; transcript_id "ENSRNOT00000115419"; transcript_version "2"; gene_name "Ero1b"; gene_source "ensembl"; gene_biotype "protein_coding"; transcript_name "Ero1b-206"; transcript_source "ensembl"; transcript_biotype "protein_coding"; tag "Ensembl_canonical";
17	ensembl	transcript	92941627	92987399	0	+	.	gene_id "ENSRNOG00000002609"; gene_version "9"; transcript_id "ENSRNOT00000126516"; transcript_version "1"; gene_name "Ero1b"; gene_source "ensembl"; gene_biotype "protein_coding"; transcript_name "Ero1b-207"; transcript_source "ensembl"; transcript_biotype "protein_coding";
17	ensembl	transcript	92941627	92987555	0	+	.	gene_id "ENSRNOG00000002609"; gene_version "9"; transcript_id "ENSRNOT00000003526"; transcript_version "8"; gene_name "Ero1b"; gene_source "ensembl"; gene_biotype "protein_coding"; transcript_name "Ero1b-201"; transcript_source "ensembl"; transcript_biotype "protein_coding";
17	ensembl	five_prime_utr	92941682	92941850	0	+	.	gene_id "ENSRNOG00000002609"; gene_version "9"; transcript_id "ENSRNOT00000085669"; transcript_version "3"; gene_name "Ero1b"; gene_source "ensembl"; gene_biotype "protein_coding"; transcript_name "Ero1b-202"; transcript_source "ensembl"; transcript_biotype "protein_coding";
17	ensembl	five_prime_utr	92941682	92941850	0	+	.	gene_id "ENSRNOG00000002609"; gene_version "9"; transcript_id "ENSRNOT00000113322"; transcript_version "2"; gene_name "Ero1b"; gene_source "ensembl"; gene_biotype "protein_coding"; transcript_name "Ero1b-205"; transcript_source "ensembl"; transcript_biotype "protein_coding";
17	ensembl	exon	92941682	92941952	0	+	.	gene_id "ENSRNOG00000002609"; gene_version "9"; transcript_id "ENSRNOT00000085669"; transcript_version "3"; exon_number "1"; gene_name "Ero1b"; gene_source "ensembl"; gene_biotype "protein_coding"; transcript_name "Ero1b-202"; transcript_source "ensembl"; transcript_biotype "protein_coding"; exon_id "ENSRNOE00000562764"; exon_version "3";
17	ensembl	exon	92941682	92941952	0	+	.	gene_id "ENSRNOG00000002609"; gene_version "9"; transcript_id "ENSRNOT00000113322"; transcript_version "2"; exon_number "1"; gene_name "Ero1b"; gene_source "ensembl"; gene_biotype "protein_coding"; transcript_name "Ero1b-205"; transcript_source "ensembl"; transcript_biotype "protein_coding"; exon_id "ENSRNOE00000562764"; exon_version "3";
17	ENSEMBL114_rn	exon	92941682	92941952	0.328680245021344	+	.	gene_id "ENSRNOG00000002609"; transcript_id "ENSRNOG00000002609_tx_11"; exon_id "17_92941682_92941952_+"; exonnum "1"; txlen "730";
17	ensembl	transcript	92941682	92987401	0	+	.	gene_id "ENSRNOG00000002609"; gene_version "9"; transcript_id "ENSRNOT00000085669"; transcript_version "3"; gene_name "Ero1b"; gene_source "ensembl"; gene_biotype "protein_coding"; transcript_name "Ero1b-202"; transcript_source "ensembl"; transcript_biotype "protein_coding";
17	ensembl	transcript	92941682	92987401	0	+	.	gene_id "ENSRNOG00000002609"; gene_version "9"; transcript_id "ENSRNOT00000113322"; transcript_version "2"; gene_name "Ero1b"; gene_source "ensembl"; gene_biotype "protein_coding"; transcript_name "Ero1b-205"; transcript_source "ensembl"; transcript_biotype "protein_coding";
17	ensembl	start_codon	92941851	92941853	0	+	0	gene_id "ENSRNOG00000002609"; gene_version "9"; transcript_id "ENSRNOT00000115419"; transcript_version "2"; exon_number "1"; gene_name "Ero1b"; gene_source "ensembl"; gene_biotype "protein_coding"; transcript_name "Ero1b-206"; transcript_source "ensembl"; transcript_biotype "protein_coding"; tag "Ensembl_canonical";
17	ensembl	start_codon	92941851	92941853	0	+	0	gene_id "ENSRNOG00000002609"; gene_version "9"; transcript_id "ENSRNOT00000085669"; transcript_version "3"; exon_number "1"; gene_name "Ero1b"; gene_source "ensembl"; gene_biotype "protein_coding"; transcript_name "Ero1b-202"; transcript_source "ensembl"; transcript_biotype "protein_coding";
17	ensembl	start_codon	92941851	92941853	0	+	0	gene_id "ENSRNOG00000002609"; gene_version "9"; transcript_id "ENSRNOT00000113322"; transcript_version "2"; exon_number "1"; gene_name "Ero1b"; gene_source "ensembl"; gene_biotype "protein_coding"; transcript_name "Ero1b-205"; transcript_source "ensembl"; transcript_biotype "protein_coding";
17	ensembl	start_codon	92941851	92941853	0	+	0	gene_id "ENSRNOG00000002609"; gene_version "9"; transcript_id "ENSRNOT00000126516"; transcript_version "1"; exon_number "1"; gene_name "Ero1b"; gene_source "ensembl"; gene_biotype "protein_coding"; transcript_name "Ero1b-207"; transcript_source "ensembl"; transcript_biotype "protein_coding";
17	ensembl	start_codon	92941851	92941853	0	+	0	gene_id "ENSRNOG00000002609"; gene_version "9"; transcript_id "ENSRNOT00000003526"; transcript_version "8"; exon_number "1"; gene_name "Ero1b"; gene_source "ensembl"; gene_biotype "protein_coding"; transcript_name "Ero1b-201"; transcript_source "ensembl"; transcript_biotype "protein_coding";
17	ensembl	CDS	92941851	92941952	0	+	0	gene_id "ENSRNOG00000002609"; gene_version "9"; transcript_id "ENSRNOT00000115419"; transcript_version "2"; exon_number "1"; gene_name "Ero1b"; gene_source "ensembl"; gene_biotype "protein_coding"; transcript_name "Ero1b-206"; transcript_source "ensembl"; transcript_biotype "protein_coding"; protein_id "ENSRNOP00000086364"; protein_version "1"; tag "Ensembl_canonical";
17	ensembl	CDS	92941851	92941952	0	+	0	gene_id "ENSRNOG00000002609"; gene_version "9"; transcript_id "ENSRNOT00000085669"; transcript_version "3"; exon_number "1"; gene_name "Ero1b"; gene_source "ensembl"; gene_biotype "protein_coding"; transcript_name "Ero1b-202"; transcript_source "ensembl"; transcript_biotype "protein_coding"; protein_id "ENSRNOP00000075470"; protein_version "3";
17	ensembl	CDS	92941851	92941952	0	+	0	gene_id "ENSRNOG00000002609"; gene_version "9"; transcript_id "ENSRNOT00000113322"; transcript_version "2"; exon_number "1"; gene_name "Ero1b"; gene_source "ensembl"; gene_biotype "protein_coding"; transcript_name "Ero1b-205"; transcript_source "ensembl"; transcript_biotype "protein_coding"; protein_id "ENSRNOP00000086032"; protein_version "2";
17	ensembl	CDS	92941851	92941952	0	+	0	gene_id "ENSRNOG00000002609"; gene_version "9"; transcript_id "ENSRNOT00000126516"; transcript_version "1"; exon_number "1"; gene_name "Ero1b"; gene_source "ensembl"; gene_biotype "protein_coding"; transcript_name "Ero1b-207"; transcript_source "ensembl"; transcript_biotype "protein_coding"; protein_id "ENSRNOP00000108886"; protein_version "1";
17	ensembl	CDS	92941851	92941952	0	+	0	gene_id "ENSRNOG00000002609"; gene_version "9"; transcript_id "ENSRNOT00000003526"; transcript_version "8"; exon_number "1"; gene_name "Ero1b"; gene_source "ensembl"; gene_biotype "protein_coding"; transcript_name "Ero1b-201"; transcript_source "ensembl"; transcript_biotype "protein_coding"; protein_id "ENSRNOP00000003526"; protein_version "7";
17	ensembl	exon	92943174	92943197	0	+	.	gene_id "ENSRNOG00000002609"; gene_version "9"; transcript_id "ENSRNOT00000113009"; transcript_version "2"; exon_number "1"; gene_name "Ero1b"; gene_source "ensembl"; gene_biotype "protein_coding"; transcript_name "Ero1b-204"; transcript_source "ensembl"; transcript_biotype "protein_coding"; exon_id "ENSRNOE00000799289"; exon_version "1";
17	ensembl	CDS	92943174	92943197	0	+	0	gene_id "ENSRNOG00000002609"; gene_version "9"; transcript_id "ENSRNOT00000113009"; transcript_version "2"; exon_number "1"; gene_name "Ero1b"; gene_source "ensembl"; gene_biotype "protein_coding"; transcript_name "Ero1b-204"; transcript_source "ensembl"; transcript_biotype "protein_coding"; protein_id "ENSRNOP00000076364"; protein_version "1";
17	ensembl	transcript	92943174	92987401	0	+	.	gene_id "ENSRNOG00000002609"; gene_version "9"; transcript_id "ENSRNOT00000113009"; transcript_version "2"; gene_name "Ero1b"; gene_source "ensembl"; gene_biotype "protein_coding"; transcript_name "Ero1b-204"; transcript_source "ensembl"; transcript_biotype "protein_coding";
17	ensembl	exon	92951428	92951547	0	+	.	gene_id "ENSRNOG00000002609"; gene_version "9"; transcript_id "ENSRNOT00000115419"; transcript_version "2"; exon_number "2"; gene_name "Ero1b"; gene_source "ensembl"; gene_biotype "protein_coding"; transcript_name "Ero1b-206"; transcript_source "ensembl"; transcript_biotype "protein_coding"; exon_id "ENSRNOE00000024812"; exon_version "1"; tag "Ensembl_canonical";
17	ensembl	CDS	92951428	92951547	0	+	0	gene_id "ENSRNOG00000002609"; gene_version "9"; transcript_id "ENSRNOT00000115419"; transcript_version "2"; exon_number "2"; gene_name "Ero1b"; gene_source "ensembl"; gene_biotype "protein_coding"; transcript_name "Ero1b-206"; transcript_source "ensembl"; transcript_biotype "protein_coding"; protein_id "ENSRNOP00000086364"; protein_version "1"; tag "Ensembl_canonical";
17	ensembl	exon	92951428	92951547	0	+	.	gene_id "ENSRNOG00000002609"; gene_version "9"; transcript_id "ENSRNOT00000113009"; transcript_version "2"; exon_number "2"; gene_name "Ero1b"; gene_source "ensembl"; gene_biotype "protein_coding"; transcript_name "Ero1b-204"; transcript_source "ensembl"; transcript_biotype "protein_coding"; exon_id "ENSRNOE00000024812"; exon_version "1";
17	ensembl	CDS	92951428	92951547	0	+	0	gene_id "ENSRNOG00000002609"; gene_version "9"; transcript_id "ENSRNOT00000113009"; transcript_version "2"; exon_number "2"; gene_name "Ero1b"; gene_source "ensembl"; gene_biotype "protein_coding"; transcript_name "Ero1b-204"; transcript_source "ensembl"; transcript_biotype "protein_coding"; protein_id "ENSRNOP00000076364"; protein_version "1";
17	ensembl	exon	92951428	92951547	0	+	.	gene_id "ENSRNOG00000002609"; gene_version "9"; transcript_id "ENSRNOT00000085669"; transcript_version "3"; exon_number "2"; gene_name "Ero1b"; gene_source "ensembl"; gene_biotype "protein_coding"; transcript_name "Ero1b-202"; transcript_source "ensembl"; transcript_biotype "protein_coding"; exon_id "ENSRNOE00000024812"; exon_version "1";
17	ensembl	CDS	92951428	92951547	0	+	0	gene_id "ENSRNOG00000002609"; gene_version "9"; transcript_id "ENSRNOT00000085669"; transcript_version "3"; exon_number "2"; gene_name "Ero1b"; gene_source "ensembl"; gene_biotype "protein_coding"; transcript_name "Ero1b-202"; transcript_source "ensembl"; transcript_biotype "protein_coding"; protein_id "ENSRNOP00000075470"; protein_version "3";
17	ensembl	exon	92951428	92951547	0	+	.	gene_id "ENSRNOG00000002609"; gene_version "9"; transcript_id "ENSRNOT00000113322"; transcript_version "2"; exon_number "2"; gene_name "Ero1b"; gene_source "ensembl"; gene_biotype "protein_coding"; transcript_name "Ero1b-205"; transcript_source "ensembl"; transcript_biotype "protein_coding"; exon_id "ENSRNOE00000024812"; exon_version "1";
17	ensembl	CDS	92951428	92951547	0	+	0	gene_id "ENSRNOG00000002609"; gene_version "9"; transcript_id "ENSRNOT00000113322"; transcript_version "2"; exon_number "2"; gene_name "Ero1b"; gene_source "ensembl"; gene_biotype "protein_coding"; transcript_name "Ero1b-205"; transcript_source "ensembl"; transcript_biotype "protein_coding"; protein_id "ENSRNOP00000086032"; protein_version "2";
17	ensembl	exon	92951428	92951547	0	+	.	gene_id "ENSRNOG00000002609"; gene_version "9"; transcript_id "ENSRNOT00000126516"; transcript_version "1"; exon_number "2"; gene_name "Ero1b"; gene_source "ensembl"; gene_biotype "protein_coding"; transcript_name "Ero1b-207"; transcript_source "ensembl"; transcript_biotype "protein_coding"; exon_id "ENSRNOE00000024812"; exon_version "1";
17	ensembl	CDS	92951428	92951547	0	+	0	gene_id "ENSRNOG00000002609"; gene_version "9"; transcript_id "ENSRNOT00000126516"; transcript_version "1"; exon_number "2"; gene_name "Ero1b"; gene_source "ensembl"; gene_biotype "protein_coding"; transcript_name "Ero1b-207"; transcript_source "ensembl"; transcript_biotype "protein_coding"; protein_id "ENSRNOP00000108886"; protein_version "1";
17	ensembl	exon	92951428	92951547	0	+	.	gene_id "ENSRNOG00000002609"; gene_version "9"; transcript_id "ENSRNOT00000003526"; transcript_version "8"; exon_number "2"; gene_name "Ero1b"; gene_source "ensembl"; gene_biotype "protein_coding"; transcript_name "Ero1b-201"; transcript_source "ensembl"; transcript_biotype "protein_coding"; exon_id "ENSRNOE00000024812"; exon_version "1";
17	ensembl	CDS	92951428	92951547	0	+	0	gene_id "ENSRNOG00000002609"; gene_version "9"; transcript_id "ENSRNOT00000003526"; transcript_version "8"; exon_number "2"; gene_name "Ero1b"; gene_source "ensembl"; gene_biotype "protein_coding"; transcript_name "Ero1b-201"; transcript_source "ensembl"; transcript_biotype "protein_coding"; protein_id "ENSRNOP00000003526"; protein_version "7";
17	ensembl	exon	92951428	92951547	0	+	.	gene_id "ENSRNOG00000002609"; gene_version "9"; transcript_id "ENSRNOT00000173413"; transcript_version "1"; exon_number "2"; gene_name "Ero1b"; gene_source "ensembl"; gene_biotype "protein_coding"; transcript_name "Ero1b-209"; transcript_source "ensembl"; transcript_biotype "protein_coding"; exon_id "ENSRNOE00000024812"; exon_version "1";
17	ensembl	CDS	92951428	92951547	0	+	0	gene_id "ENSRNOG00000002609"; gene_version "9"; transcript_id "ENSRNOT00000173413"; transcript_version "1"; exon_number "2"; gene_name "Ero1b"; gene_source "ensembl"; gene_biotype "protein_coding"; transcript_name "Ero1b-209"; transcript_source "ensembl"; transcript_biotype "protein_coding"; protein_id "ENSRNOP00000102777"; protein_version "1";
17	ensembl	exon	92951428	92951547	0	+	.	gene_id "ENSRNOG00000002609"; gene_version "9"; transcript_id "ENSRNOT00000139130"; transcript_version "1"; exon_number "3"; gene_name "Ero1b"; gene_source "ensembl"; gene_biotype "protein_coding"; transcript_name "Ero1b-208"; transcript_source "ensembl"; transcript_biotype "protein_coding"; exon_id "ENSRNOE00000024812"; exon_version "1";
17	ensembl	CDS	92951428	92951547	0	+	0	gene_id "ENSRNOG00000002609"; gene_version "9"; transcript_id "ENSRNOT00000139130"; transcript_version "1"; exon_number "3"; gene_name "Ero1b"; gene_source "ensembl"; gene_biotype "protein_coding"; transcript_name "Ero1b-208"; transcript_source "ensembl"; transcript_biotype "protein_coding"; protein_id "ENSRNOP00000099505"; protein_version "1";
17	ensembl	exon	92951428	92951547	0	+	.	gene_id "ENSRNOG00000002609"; gene_version "9"; transcript_id "ENSRNOT00000100413"; transcript_version "2"; exon_number "4"; gene_name "Ero1b"; gene_source "ensembl"; gene_biotype "protein_coding"; transcript_name "Ero1b-203"; transcript_source "ensembl"; transcript_biotype "protein_coding"; exon_id "ENSRNOE00000024812"; exon_version "1";
17	ensembl	CDS	92951428	92951547	0	+	0	gene_id "ENSRNOG00000002609"; gene_version "9"; transcript_id "ENSRNOT00000100413"; transcript_version "2"; exon_number "4"; gene_name "Ero1b"; gene_source "ensembl"; gene_biotype "protein_coding"; transcript_name "Ero1b-203"; transcript_source "ensembl"; transcript_biotype "protein_coding"; protein_id "ENSRNOP00000096082"; protein_version "1";
17	ENSEMBL114_rn	exon	92951428	92951547	0.328680245021344	+	.	gene_id "ENSRNOG00000002609"; transcript_id "ENSRNOG00000002609_tx_11"; exon_id "17_92951428_92951547_+"; exonnum "2"; txlen "730";
17	ENSEMBL114_rn	exon	92951428	92951547	0.246368046932476	+	.	gene_id "ENSRNOG00000002609"; transcript_id "ENSRNOG00000002609_tx_13"; exon_id "17_92951428_92951547_+"; exonnum "3"; txlen "718";
17	ENSEMBL114_rn	exon	92951428	92951547	0.186056381041251	+	.	gene_id "ENSRNOG00000002609"; transcript_id "ENSRNOG00000002609_tx_14"; exon_id "17_92951428_92951547_+"; exonnum "2"; txlen "642";
17	ENSEMBL114_rn	exon	92951428	92951547	0.0683414317556501	+	.	gene_id "ENSRNOG00000002609"; transcript_id "ENSRNOG00000002609_tx_17"; exon_id "17_92951428_92951547_+"; exonnum "4"; txlen "828";
17	ENSEMBL114_rn	exon	92951428	92951547	1.24834826987192	+	.	gene_id "ENSRNOG00000002609"; transcript_id "ENSRNOG00000002609_tx_6"; exon_id "17_92951428_92951547_+"; exonnum "3"; txlen "975";
17	ENSEMBL114_rn	exon	92951428	92951547	0.369026911042997	+	.	gene_id "ENSRNOG00000002609"; transcript_id "ENSRNOG00000002609_tx_9"; exon_id "17_92951428_92951547_+"; exonnum "3"; txlen "882";
17	ensembl	exon	92957022	92957105	0	+	.	gene_id "ENSRNOG00000002609"; gene_version "9"; transcript_id "ENSRNOT00000115419"; transcript_version "2"; exon_number "3"; gene_name "Ero1b"; gene_source "ensembl"; gene_biotype "protein_coding"; transcript_name "Ero1b-206"; transcript_source "ensembl"; transcript_biotype "protein_coding"; exon_id "ENSRNOE00000024821"; exon_version "1"; tag "Ensembl_canonical";
17	ensembl	CDS	92957022	92957105	0	+	0	gene_id "ENSRNOG00000002609"; gene_version "9"; transcript_id "ENSRNOT00000115419"; transcript_version "2"; exon_number "3"; gene_name "Ero1b"; gene_source "ensembl"; gene_biotype "protein_coding"; transcript_name "Ero1b-206"; transcript_source "ensembl"; transcript_biotype "protein_coding"; protein_id "ENSRNOP00000086364"; protein_version "1"; tag "Ensembl_canonical";
17	ensembl	exon	92957022	92957105	0	+	.	gene_id "ENSRNOG00000002609"; gene_version "9"; transcript_id "ENSRNOT00000113009"; transcript_version "2"; exon_number "3"; gene_name "Ero1b"; gene_source "ensembl"; gene_biotype "protein_coding"; transcript_name "Ero1b-204"; transcript_source "ensembl"; transcript_biotype "protein_coding"; exon_id "ENSRNOE00000024821"; exon_version "1";
17	ensembl	CDS	92957022	92957105	0	+	0	gene_id "ENSRNOG00000002609"; gene_version "9"; transcript_id "ENSRNOT00000113009"; transcript_version "2"; exon_number "3"; gene_name "Ero1b"; gene_source "ensembl"; gene_biotype "protein_coding"; transcript_name "Ero1b-204"; transcript_source "ensembl"; transcript_biotype "protein_coding"; protein_id "ENSRNOP00000076364"; protein_version "1";
17	ensembl	exon	92957022	92957105	0	+	.	gene_id "ENSRNOG00000002609"; gene_version "9"; transcript_id "ENSRNOT00000085669"; transcript_version "3"; exon_number "3"; gene_name "Ero1b"; gene_source "ensembl"; gene_biotype "protein_coding"; transcript_name "Ero1b-202"; transcript_source "ensembl"; transcript_biotype "protein_coding"; exon_id "ENSRNOE00000024821"; exon_version "1";
17	ensembl	CDS	92957022	92957105	0	+	0	gene_id "ENSRNOG00000002609"; gene_version "9"; transcript_id "ENSRNOT00000085669"; transcript_version "3"; exon_number "3"; gene_name "Ero1b"; gene_source "ensembl"; gene_biotype "protein_coding"; transcript_name "Ero1b-202"; transcript_source "ensembl"; transcript_biotype "protein_coding"; protein_id "ENSRNOP00000075470"; protein_version "3";
17	ensembl	exon	92957022	92957105	0	+	.	gene_id "ENSRNOG00000002609"; gene_version "9"; transcript_id "ENSRNOT00000113322"; transcript_version "2"; exon_number "3"; gene_name "Ero1b"; gene_source "ensembl"; gene_biotype "protein_coding"; transcript_name "Ero1b-205"; transcript_source "ensembl"; transcript_biotype "protein_coding"; exon_id "ENSRNOE00000024821"; exon_version "1";
17	ensembl	CDS	92957022	92957105	0	+	0	gene_id "ENSRNOG00000002609"; gene_version "9"; transcript_id "ENSRNOT00000113322"; transcript_version "2"; exon_number "3"; gene_name "Ero1b"; gene_source "ensembl"; gene_biotype "protein_coding"; transcript_name "Ero1b-205"; transcript_source "ensembl"; transcript_biotype "protein_coding"; protein_id "ENSRNOP00000086032"; protein_version "2";
17	ensembl	exon	92957022	92957105	0	+	.	gene_id "ENSRNOG00000002609"; gene_version "9"; transcript_id "ENSRNOT00000126516"; transcript_version "1"; exon_number "3"; gene_name "Ero1b"; gene_source "ensembl"; gene_biotype "protein_coding"; transcript_name "Ero1b-207"; transcript_source "ensembl"; transcript_biotype "protein_coding"; exon_id "ENSRNOE00000024821"; exon_version "1";
17	ensembl	CDS	92957022	92957105	0	+	0	gene_id "ENSRNOG00000002609"; gene_version "9"; transcript_id "ENSRNOT00000126516"; transcript_version "1"; exon_number "3"; gene_name "Ero1b"; gene_source "ensembl"; gene_biotype "protein_coding"; transcript_name "Ero1b-207"; transcript_source "ensembl"; transcript_biotype "protein_coding"; protein_id "ENSRNOP00000108886"; protein_version "1";
17	ensembl	exon	92957022	92957105	0	+	.	gene_id "ENSRNOG00000002609"; gene_version "9"; transcript_id "ENSRNOT00000003526"; transcript_version "8"; exon_number "3"; gene_name "Ero1b"; gene_source "ensembl"; gene_biotype "protein_coding"; transcript_name "Ero1b-201"; transcript_source "ensembl"; transcript_biotype "protein_coding"; exon_id "ENSRNOE00000024821"; exon_version "1";
17	ensembl	CDS	92957022	92957105	0	+	0	gene_id "ENSRNOG00000002609"; gene_version "9"; transcript_id "ENSRNOT00000003526"; transcript_version "8"; exon_number "3"; gene_name "Ero1b"; gene_source "ensembl"; gene_biotype "protein_coding"; transcript_name "Ero1b-201"; transcript_source "ensembl"; transcript_biotype "protein_coding"; protein_id "ENSRNOP00000003526"; protein_version "7";
17	ensembl	exon	92957022	92957105	0	+	.	gene_id "ENSRNOG00000002609"; gene_version "9"; transcript_id "ENSRNOT00000173413"; transcript_version "1"; exon_number "3"; gene_name "Ero1b"; gene_source "ensembl"; gene_biotype "protein_coding"; transcript_name "Ero1b-209"; transcript_source "ensembl"; transcript_biotype "protein_coding"; exon_id "ENSRNOE00000024821"; exon_version "1";
17	ensembl	CDS	92957022	92957105	0	+	0	gene_id "ENSRNOG00000002609"; gene_version "9"; transcript_id "ENSRNOT00000173413"; transcript_version "1"; exon_number "3"; gene_name "Ero1b"; gene_source "ensembl"; gene_biotype "protein_coding"; transcript_name "Ero1b-209"; transcript_source "ensembl"; transcript_biotype "protein_coding"; protein_id "ENSRNOP00000102777"; protein_version "1";
17	ensembl	exon	92957022	92957105	0	+	.	gene_id "ENSRNOG00000002609"; gene_version "9"; transcript_id "ENSRNOT00000139130"; transcript_version "1"; exon_number "4"; gene_name "Ero1b"; gene_source "ensembl"; gene_biotype "protein_coding"; transcript_name "Ero1b-208"; transcript_source "ensembl"; transcript_biotype "protein_coding"; exon_id "ENSRNOE00000024821"; exon_version "1";
17	ensembl	CDS	92957022	92957105	0	+	0	gene_id "ENSRNOG00000002609"; gene_version "9"; transcript_id "ENSRNOT00000139130"; transcript_version "1"; exon_number "4"; gene_name "Ero1b"; gene_source "ensembl"; gene_biotype "protein_coding"; transcript_name "Ero1b-208"; transcript_source "ensembl"; transcript_biotype "protein_coding"; protein_id "ENSRNOP00000099505"; protein_version "1";
17	ensembl	exon	92957022	92957105	0	+	.	gene_id "ENSRNOG00000002609"; gene_version "9"; transcript_id "ENSRNOT00000100413"; transcript_version "2"; exon_number "5"; gene_name "Ero1b"; gene_source "ensembl"; gene_biotype "protein_coding"; transcript_name "Ero1b-203"; transcript_source "ensembl"; transcript_biotype "protein_coding"; exon_id "ENSRNOE00000024821"; exon_version "1";
17	ensembl	CDS	92957022	92957105	0	+	0	gene_id "ENSRNOG00000002609"; gene_version "9"; transcript_id "ENSRNOT00000100413"; transcript_version "2"; exon_number "5"; gene_name "Ero1b"; gene_source "ensembl"; gene_biotype "protein_coding"; transcript_name "Ero1b-203"; transcript_source "ensembl"; transcript_biotype "protein_coding"; protein_id "ENSRNOP00000096082"; protein_version "1";
17	ENSEMBL114_rn	exon	92957022	92957105	0.328680245021344	+	.	gene_id "ENSRNOG00000002609"; transcript_id "ENSRNOG00000002609_tx_11"; exon_id "17_92957022_92957105_+"; exonnum "3"; txlen "730";
17	ENSEMBL114_rn	exon	92957022	92957105	0.246368046932476	+	.	gene_id "ENSRNOG00000002609"; transcript_id "ENSRNOG00000002609_tx_13"; exon_id "17_92957022_92957105_+"; exonnum "4"; txlen "718";
17	ENSEMBL114_rn	exon	92957022	92957105	0.186056381041251	+	.	gene_id "ENSRNOG00000002609"; transcript_id "ENSRNOG00000002609_tx_14"; exon_id "17_92957022_92957105_+"; exonnum "3"; txlen "642";
17	ENSEMBL114_rn	exon	92957022	92957105	0.0683414317556501	+	.	gene_id "ENSRNOG00000002609"; transcript_id "ENSRNOG00000002609_tx_17"; exon_id "17_92957022_92957105_+"; exonnum "5"; txlen "828";
17	ENSEMBL114_rn	exon	92957022	92957105	1.24834826987192	+	.	gene_id "ENSRNOG00000002609"; transcript_id "ENSRNOG00000002609_tx_6"; exon_id "17_92957022_92957105_+"; exonnum "4"; txlen "975";
17	ENSEMBL114_rn	exon	92957022	92957105	0.369026911042997	+	.	gene_id "ENSRNOG00000002609"; transcript_id "ENSRNOG00000002609_tx_9"; exon_id "17_92957022_92957105_+"; exonnum "4"; txlen "882";
17	ensembl	exon	92958040	92958081	0	+	.	gene_id "ENSRNOG00000002609"; gene_version "9"; transcript_id "ENSRNOT00000115419"; transcript_version "2"; exon_number "4"; gene_name "Ero1b"; gene_source "ensembl"; gene_biotype "protein_coding"; transcript_name "Ero1b-206"; transcript_source "ensembl"; transcript_biotype "protein_coding"; exon_id "ENSRNOE00000024828"; exon_version "1"; tag "Ensembl_canonical";
17	ensembl	CDS	92958040	92958081	0	+	0	gene_id "ENSRNOG00000002609"; gene_version "9"; transcript_id "ENSRNOT00000115419"; transcript_version "2"; exon_number "4"; gene_name "Ero1b"; gene_source "ensembl"; gene_biotype "protein_coding"; transcript_name "Ero1b-206"; transcript_source "ensembl"; transcript_biotype "protein_coding"; protein_id "ENSRNOP00000086364"; protein_version "1"; tag "Ensembl_canonical";
17	ensembl	exon	92958040	92958081	0	+	.	gene_id "ENSRNOG00000002609"; gene_version "9"; transcript_id "ENSRNOT00000113009"; transcript_version "2"; exon_number "4"; gene_name "Ero1b"; gene_source "ensembl"; gene_biotype "protein_coding"; transcript_name "Ero1b-204"; transcript_source "ensembl"; transcript_biotype "protein_coding"; exon_id "ENSRNOE00000024828"; exon_version "1";
17	ensembl	CDS	92958040	92958081	0	+	0	gene_id "ENSRNOG00000002609"; gene_version "9"; transcript_id "ENSRNOT00000113009"; transcript_version "2"; exon_number "4"; gene_name "Ero1b"; gene_source "ensembl"; gene_biotype "protein_coding"; transcript_name "Ero1b-204"; transcript_source "ensembl"; transcript_biotype "protein_coding"; protein_id "ENSRNOP00000076364"; protein_version "1";
17	ensembl	exon	92958040	92958081	0	+	.	gene_id "ENSRNOG00000002609"; gene_version "9"; transcript_id "ENSRNOT00000085669"; transcript_version "3"; exon_number "4"; gene_name "Ero1b"; gene_source "ensembl"; gene_biotype "protein_coding"; transcript_name "Ero1b-202"; transcript_source "ensembl"; transcript_biotype "protein_coding"; exon_id "ENSRNOE00000024828"; exon_version "1";
17	ensembl	CDS	92958040	92958081	0	+	0	gene_id "ENSRNOG00000002609"; gene_version "9"; transcript_id "ENSRNOT00000085669"; transcript_version "3"; exon_number "4"; gene_name "Ero1b"; gene_source "ensembl"; gene_biotype "protein_coding"; transcript_name "Ero1b-202"; transcript_source "ensembl"; transcript_biotype "protein_coding"; protein_id "ENSRNOP00000075470"; protein_version "3";
17	ensembl	exon	92958040	92958081	0	+	.	gene_id "ENSRNOG00000002609"; gene_version "9"; transcript_id "ENSRNOT00000113322"; transcript_version "2"; exon_number "4"; gene_name "Ero1b"; gene_source "ensembl"; gene_biotype "protein_coding"; transcript_name "Ero1b-205"; transcript_source "ensembl"; transcript_biotype "protein_coding"; exon_id "ENSRNOE00000024828"; exon_version "1";
17	ensembl	CDS	92958040	92958081	0	+	0	gene_id "ENSRNOG00000002609"; gene_version "9"; transcript_id "ENSRNOT00000113322"; transcript_version "2"; exon_number "4"; gene_name "Ero1b"; gene_source "ensembl"; gene_biotype "protein_coding"; transcript_name "Ero1b-205"; transcript_source "ensembl"; transcript_biotype "protein_coding"; protein_id "ENSRNOP00000086032"; protein_version "2";
17	ensembl	exon	92958040	92958081	0	+	.	gene_id "ENSRNOG00000002609"; gene_version "9"; transcript_id "ENSRNOT00000126516"; transcript_version "1"; exon_number "4"; gene_name "Ero1b"; gene_source "ensembl"; gene_biotype "protein_coding"; transcript_name "Ero1b-207"; transcript_source "ensembl"; transcript_biotype "protein_coding"; exon_id "ENSRNOE00000024828"; exon_version "1";
17	ensembl	CDS	92958040	92958081	0	+	0	gene_id "ENSRNOG00000002609"; gene_version "9"; transcript_id "ENSRNOT00000126516"; transcript_version "1"; exon_number "4"; gene_name "Ero1b"; gene_source "ensembl"; gene_biotype "protein_coding"; transcript_name "Ero1b-207"; transcript_source "ensembl"; transcript_biotype "protein_coding"; protein_id "ENSRNOP00000108886"; protein_version "1";
17	ensembl	exon	92958040	92958081	0	+	.	gene_id "ENSRNOG00000002609"; gene_version "9"; transcript_id "ENSRNOT00000003526"; transcript_version "8"; exon_number "4"; gene_name "Ero1b"; gene_source "ensembl"; gene_biotype "protein_coding"; transcript_name "Ero1b-201"; transcript_source "ensembl"; transcript_biotype "protein_coding"; exon_id "ENSRNOE00000024828"; exon_version "1";
17	ensembl	CDS	92958040	92958081	0	+	0	gene_id "ENSRNOG00000002609"; gene_version "9"; transcript_id "ENSRNOT00000003526"; transcript_version "8"; exon_number "4"; gene_name "Ero1b"; gene_source "ensembl"; gene_biotype "protein_coding"; transcript_name "Ero1b-201"; transcript_source "ensembl"; transcript_biotype "protein_coding"; protein_id "ENSRNOP00000003526"; protein_version "7";
17	ensembl	exon	92958040	92958081	0	+	.	gene_id "ENSRNOG00000002609"; gene_version "9"; transcript_id "ENSRNOT00000173413"; transcript_version "1"; exon_number "4"; gene_name "Ero1b"; gene_source "ensembl"; gene_biotype "protein_coding"; transcript_name "Ero1b-209"; transcript_source "ensembl"; transcript_biotype "protein_coding"; exon_id "ENSRNOE00000024828"; exon_version "1";
17	ensembl	CDS	92958040	92958081	0	+	0	gene_id "ENSRNOG00000002609"; gene_version "9"; transcript_id "ENSRNOT00000173413"; transcript_version "1"; exon_number "4"; gene_name "Ero1b"; gene_source "ensembl"; gene_biotype "protein_coding"; transcript_name "Ero1b-209"; transcript_source "ensembl"; transcript_biotype "protein_coding"; protein_id "ENSRNOP00000102777"; protein_version "1";
17	ensembl	exon	92958040	92958081	0	+	.	gene_id "ENSRNOG00000002609"; gene_version "9"; transcript_id "ENSRNOT00000139130"; transcript_version "1"; exon_number "5"; gene_name "Ero1b"; gene_source "ensembl"; gene_biotype "protein_coding"; transcript_name "Ero1b-208"; transcript_source "ensembl"; transcript_biotype "protein_coding"; exon_id "ENSRNOE00000024828"; exon_version "1";
17	ensembl	CDS	92958040	92958081	0	+	0	gene_id "ENSRNOG00000002609"; gene_version "9"; transcript_id "ENSRNOT00000139130"; transcript_version "1"; exon_number "5"; gene_name "Ero1b"; gene_source "ensembl"; gene_biotype "protein_coding"; transcript_name "Ero1b-208"; transcript_source "ensembl"; transcript_biotype "protein_coding"; protein_id "ENSRNOP00000099505"; protein_version "1";
17	ensembl	exon	92958040	92958081	0	+	.	gene_id "ENSRNOG00000002609"; gene_version "9"; transcript_id "ENSRNOT00000100413"; transcript_version "2"; exon_number "6"; gene_name "Ero1b"; gene_source "ensembl"; gene_biotype "protein_coding"; transcript_name "Ero1b-203"; transcript_source "ensembl"; transcript_biotype "protein_coding"; exon_id "ENSRNOE00000024828"; exon_version "1";
17	ensembl	CDS	92958040	92958081	0	+	0	gene_id "ENSRNOG00000002609"; gene_version "9"; transcript_id "ENSRNOT00000100413"; transcript_version "2"; exon_number "6"; gene_name "Ero1b"; gene_source "ensembl"; gene_biotype "protein_coding"; transcript_name "Ero1b-203"; transcript_source "ensembl"; transcript_biotype "protein_coding"; protein_id "ENSRNOP00000096082"; protein_version "1";
17	ENSEMBL114_rn	exon	92958040	92958081	0.328680245021344	+	.	gene_id "ENSRNOG00000002609"; transcript_id "ENSRNOG00000002609_tx_11"; exon_id "17_92958040_92958081_+"; exonnum "4"; txlen "730";
17	ENSEMBL114_rn	exon	92958040	92958081	0.246368046932476	+	.	gene_id "ENSRNOG00000002609"; transcript_id "ENSRNOG00000002609_tx_13"; exon_id "17_92958040_92958081_+"; exonnum "5"; txlen "718";
17	ENSEMBL114_rn	exon	92958040	92958081	0.186056381041251	+	.	gene_id "ENSRNOG00000002609"; transcript_id "ENSRNOG00000002609_tx_14"; exon_id "17_92958040_92958081_+"; exonnum "4"; txlen "642";
17	ENSEMBL114_rn	exon	92958040	92958081	0.0683414317556501	+	.	gene_id "ENSRNOG00000002609"; transcript_id "ENSRNOG00000002609_tx_17"; exon_id "17_92958040_92958081_+"; exonnum "6"; txlen "828";
17	ENSEMBL114_rn	exon	92958040	92958081	1.24834826987192	+	.	gene_id "ENSRNOG00000002609"; transcript_id "ENSRNOG00000002609_tx_6"; exon_id "17_92958040_92958081_+"; exonnum "5"; txlen "975";
17	ENSEMBL114_rn	exon	92958040	92958081	0.369026911042997	+	.	gene_id "ENSRNOG00000002609"; transcript_id "ENSRNOG00000002609_tx_9"; exon_id "17_92958040_92958081_+"; exonnum "5"; txlen "882";
17	ensembl	exon	92959353	92959435	0	+	.	gene_id "ENSRNOG00000002609"; gene_version "9"; transcript_id "ENSRNOT00000115419"; transcript_version "2"; exon_number "5"; gene_name "Ero1b"; gene_source "ensembl"; gene_biotype "protein_coding"; transcript_name "Ero1b-206"; transcript_source "ensembl"; transcript_biotype "protein_coding"; exon_id "ENSRNOE00000024838"; exon_version "2"; tag "Ensembl_canonical";
17	ensembl	CDS	92959353	92959435	0	+	0	gene_id "ENSRNOG00000002609"; gene_version "9"; transcript_id "ENSRNOT00000115419"; transcript_version "2"; exon_number "5"; gene_name "Ero1b"; gene_source "ensembl"; gene_biotype "protein_coding"; transcript_name "Ero1b-206"; transcript_source "ensembl"; transcript_biotype "protein_coding"; protein_id "ENSRNOP00000086364"; protein_version "1"; tag "Ensembl_canonical";
17	ensembl	exon	92959353	92959435	0	+	.	gene_id "ENSRNOG00000002609"; gene_version "9"; transcript_id "ENSRNOT00000113009"; transcript_version "2"; exon_number "5"; gene_name "Ero1b"; gene_source "ensembl"; gene_biotype "protein_coding"; transcript_name "Ero1b-204"; transcript_source "ensembl"; transcript_biotype "protein_coding"; exon_id "ENSRNOE00000024838"; exon_version "2";
17	ensembl	CDS	92959353	92959435	0	+	0	gene_id "ENSRNOG00000002609"; gene_version "9"; transcript_id "ENSRNOT00000113009"; transcript_version "2"; exon_number "5"; gene_name "Ero1b"; gene_source "ensembl"; gene_biotype "protein_coding"; transcript_name "Ero1b-204"; transcript_source "ensembl"; transcript_biotype "protein_coding"; protein_id "ENSRNOP00000076364"; protein_version "1";
17	ensembl	exon	92959353	92959435	0	+	.	gene_id "ENSRNOG00000002609"; gene_version "9"; transcript_id "ENSRNOT00000085669"; transcript_version "3"; exon_number "5"; gene_name "Ero1b"; gene_source "ensembl"; gene_biotype "protein_coding"; transcript_name "Ero1b-202"; transcript_source "ensembl"; transcript_biotype "protein_coding"; exon_id "ENSRNOE00000024838"; exon_version "2";
17	ensembl	CDS	92959353	92959435	0	+	0	gene_id "ENSRNOG00000002609"; gene_version "9"; transcript_id "ENSRNOT00000085669"; transcript_version "3"; exon_number "5"; gene_name "Ero1b"; gene_source "ensembl"; gene_biotype "protein_coding"; transcript_name "Ero1b-202"; transcript_source "ensembl"; transcript_biotype "protein_coding"; protein_id "ENSRNOP00000075470"; protein_version "3";
17	ensembl	exon	92959353	92959435	0	+	.	gene_id "ENSRNOG00000002609"; gene_version "9"; transcript_id "ENSRNOT00000113322"; transcript_version "2"; exon_number "5"; gene_name "Ero1b"; gene_source "ensembl"; gene_biotype "protein_coding"; transcript_name "Ero1b-205"; transcript_source "ensembl"; transcript_biotype "protein_coding"; exon_id "ENSRNOE00000024838"; exon_version "2";
17	ensembl	CDS	92959353	92959435	0	+	0	gene_id "ENSRNOG00000002609"; gene_version "9"; transcript_id "ENSRNOT00000113322"; transcript_version "2"; exon_number "5"; gene_name "Ero1b"; gene_source "ensembl"; gene_biotype "protein_coding"; transcript_name "Ero1b-205"; transcript_source "ensembl"; transcript_biotype "protein_coding"; protein_id "ENSRNOP00000086032"; protein_version "2";
17	ensembl	exon	92959353	92959435	0	+	.	gene_id "ENSRNOG00000002609"; gene_version "9"; transcript_id "ENSRNOT00000126516"; transcript_version "1"; exon_number "5"; gene_name "Ero1b"; gene_source "ensembl"; gene_biotype "protein_coding"; transcript_name "Ero1b-207"; transcript_source "ensembl"; transcript_biotype "protein_coding"; exon_id "ENSRNOE00000024838"; exon_version "2";
17	ensembl	CDS	92959353	92959435	0	+	0	gene_id "ENSRNOG00000002609"; gene_version "9"; transcript_id "ENSRNOT00000126516"; transcript_version "1"; exon_number "5"; gene_name "Ero1b"; gene_source "ensembl"; gene_biotype "protein_coding"; transcript_name "Ero1b-207"; transcript_source "ensembl"; transcript_biotype "protein_coding"; protein_id "ENSRNOP00000108886"; protein_version "1";
17	ensembl	exon	92959353	92959435	0	+	.	gene_id "ENSRNOG00000002609"; gene_version "9"; transcript_id "ENSRNOT00000003526"; transcript_version "8"; exon_number "5"; gene_name "Ero1b"; gene_source "ensembl"; gene_biotype "protein_coding"; transcript_name "Ero1b-201"; transcript_source "ensembl"; transcript_biotype "protein_coding"; exon_id "ENSRNOE00000024838"; exon_version "2";
17	ensembl	CDS	92959353	92959435	0	+	0	gene_id "ENSRNOG00000002609"; gene_version "9"; transcript_id "ENSRNOT00000003526"; transcript_version "8"; exon_number "5"; gene_name "Ero1b"; gene_source "ensembl"; gene_biotype "protein_coding"; transcript_name "Ero1b-201"; transcript_source "ensembl"; transcript_biotype "protein_coding"; protein_id "ENSRNOP00000003526"; protein_version "7";
17	ensembl	exon	92959353	92959435	0	+	.	gene_id "ENSRNOG00000002609"; gene_version "9"; transcript_id "ENSRNOT00000173413"; transcript_version "1"; exon_number "5"; gene_name "Ero1b"; gene_source "ensembl"; gene_biotype "protein_coding"; transcript_name "Ero1b-209"; transcript_source "ensembl"; transcript_biotype "protein_coding"; exon_id "ENSRNOE00000024838"; exon_version "2";
17	ensembl	CDS	92959353	92959435	0	+	0	gene_id "ENSRNOG00000002609"; gene_version "9"; transcript_id "ENSRNOT00000173413"; transcript_version "1"; exon_number "5"; gene_name "Ero1b"; gene_source "ensembl"; gene_biotype "protein_coding"; transcript_name "Ero1b-209"; transcript_source "ensembl"; transcript_biotype "protein_coding"; protein_id "ENSRNOP00000102777"; protein_version "1";
17	ensembl	exon	92959353	92959435	0	+	.	gene_id "ENSRNOG00000002609"; gene_version "9"; transcript_id "ENSRNOT00000139130"; transcript_version "1"; exon_number "6"; gene_name "Ero1b"; gene_source "ensembl"; gene_biotype "protein_coding"; transcript_name "Ero1b-208"; transcript_source "ensembl"; transcript_biotype "protein_coding"; exon_id "ENSRNOE00000024838"; exon_version "2";
17	ensembl	CDS	92959353	92959435	0	+	0	gene_id "ENSRNOG00000002609"; gene_version "9"; transcript_id "ENSRNOT00000139130"; transcript_version "1"; exon_number "6"; gene_name "Ero1b"; gene_source "ensembl"; gene_biotype "protein_coding"; transcript_name "Ero1b-208"; transcript_source "ensembl"; transcript_biotype "protein_coding"; protein_id "ENSRNOP00000099505"; protein_version "1";
17	ensembl	exon	92959353	92959435	0	+	.	gene_id "ENSRNOG00000002609"; gene_version "9"; transcript_id "ENSRNOT00000100413"; transcript_version "2"; exon_number "7"; gene_name "Ero1b"; gene_source "ensembl"; gene_biotype "protein_coding"; transcript_name "Ero1b-203"; transcript_source "ensembl"; transcript_biotype "protein_coding"; exon_id "ENSRNOE00000024838"; exon_version "2";
17	ensembl	CDS	92959353	92959435	0	+	0	gene_id "ENSRNOG00000002609"; gene_version "9"; transcript_id "ENSRNOT00000100413"; transcript_version "2"; exon_number "7"; gene_name "Ero1b"; gene_source "ensembl"; gene_biotype "protein_coding"; transcript_name "Ero1b-203"; transcript_source "ensembl"; transcript_biotype "protein_coding"; protein_id "ENSRNOP00000096082"; protein_version "1";
17	ENSEMBL114_rn	exon	92959353	92959435	0.328680245021344	+	.	gene_id "ENSRNOG00000002609"; transcript_id "ENSRNOG00000002609_tx_11"; exon_id "17_92959353_92959435_+"; exonnum "5"; txlen "730";
17	ENSEMBL114_rn	exon	92959353	92959435	0.246368046932476	+	.	gene_id "ENSRNOG00000002609"; transcript_id "ENSRNOG00000002609_tx_13"; exon_id "17_92959353_92959435_+"; exonnum "6"; txlen "718";
17	ENSEMBL114_rn	exon	92959353	92959435	0.186056381041251	+	.	gene_id "ENSRNOG00000002609"; transcript_id "ENSRNOG00000002609_tx_14"; exon_id "17_92959353_92959435_+"; exonnum "5"; txlen "642";
17	ENSEMBL114_rn	exon	92959353	92959435	0.0683414317556501	+	.	gene_id "ENSRNOG00000002609"; transcript_id "ENSRNOG00000002609_tx_17"; exon_id "17_92959353_92959435_+"; exonnum "7"; txlen "828";
17	ENSEMBL114_rn	exon	92959353	92959435	1.24834826987192	+	.	gene_id "ENSRNOG00000002609"; transcript_id "ENSRNOG00000002609_tx_6"; exon_id "17_92959353_92959435_+"; exonnum "6"; txlen "975";
17	ENSEMBL114_rn	exon	92959353	92959435	0.369026911042997	+	.	gene_id "ENSRNOG00000002609"; transcript_id "ENSRNOG00000002609_tx_9"; exon_id "17_92959353_92959435_+"; exonnum "6"; txlen "882";
17	ensembl	exon	92961374	92961447	0	+	.	gene_id "ENSRNOG00000002609"; gene_version "9"; transcript_id "ENSRNOT00000115419"; transcript_version "2"; exon_number "6"; gene_name "Ero1b"; gene_source "ensembl"; gene_biotype "protein_coding"; transcript_name "Ero1b-206"; transcript_source "ensembl"; transcript_biotype "protein_coding"; exon_id "ENSRNOE00000024847"; exon_version "3"; tag "Ensembl_canonical";
17	ensembl	CDS	92961374	92961447	0	+	1	gene_id "ENSRNOG00000002609"; gene_version "9"; transcript_id "ENSRNOT00000115419"; transcript_version "2"; exon_number "6"; gene_name "Ero1b"; gene_source "ensembl"; gene_biotype "protein_coding"; transcript_name "Ero1b-206"; transcript_source "ensembl"; transcript_biotype "protein_coding"; protein_id "ENSRNOP00000086364"; protein_version "1"; tag "Ensembl_canonical";
17	ensembl	exon	92961374	92961447	0	+	.	gene_id "ENSRNOG00000002609"; gene_version "9"; transcript_id "ENSRNOT00000113009"; transcript_version "2"; exon_number "6"; gene_name "Ero1b"; gene_source "ensembl"; gene_biotype "protein_coding"; transcript_name "Ero1b-204"; transcript_source "ensembl"; transcript_biotype "protein_coding"; exon_id "ENSRNOE00000024847"; exon_version "3";
17	ensembl	CDS	92961374	92961447	0	+	1	gene_id "ENSRNOG00000002609"; gene_version "9"; transcript_id "ENSRNOT00000113009"; transcript_version "2"; exon_number "6"; gene_name "Ero1b"; gene_source "ensembl"; gene_biotype "protein_coding"; transcript_name "Ero1b-204"; transcript_source "ensembl"; transcript_biotype "protein_coding"; protein_id "ENSRNOP00000076364"; protein_version "1";
17	ensembl	exon	92961374	92961447	0	+	.	gene_id "ENSRNOG00000002609"; gene_version "9"; transcript_id "ENSRNOT00000085669"; transcript_version "3"; exon_number "6"; gene_name "Ero1b"; gene_source "ensembl"; gene_biotype "protein_coding"; transcript_name "Ero1b-202"; transcript_source "ensembl"; transcript_biotype "protein_coding"; exon_id "ENSRNOE00000024847"; exon_version "3";
17	ensembl	CDS	92961374	92961447	0	+	1	gene_id "ENSRNOG00000002609"; gene_version "9"; transcript_id "ENSRNOT00000085669"; transcript_version "3"; exon_number "6"; gene_name "Ero1b"; gene_source "ensembl"; gene_biotype "protein_coding"; transcript_name "Ero1b-202"; transcript_source "ensembl"; transcript_biotype "protein_coding"; protein_id "ENSRNOP00000075470"; protein_version "3";
17	ensembl	exon	92961374	92961447	0	+	.	gene_id "ENSRNOG00000002609"; gene_version "9"; transcript_id "ENSRNOT00000113322"; transcript_version "2"; exon_number "6"; gene_name "Ero1b"; gene_source "ensembl"; gene_biotype "protein_coding"; transcript_name "Ero1b-205"; transcript_source "ensembl"; transcript_biotype "protein_coding"; exon_id "ENSRNOE00000024847"; exon_version "3";
17	ensembl	CDS	92961374	92961447	0	+	1	gene_id "ENSRNOG00000002609"; gene_version "9"; transcript_id "ENSRNOT00000113322"; transcript_version "2"; exon_number "6"; gene_name "Ero1b"; gene_source "ensembl"; gene_biotype "protein_coding"; transcript_name "Ero1b-205"; transcript_source "ensembl"; transcript_biotype "protein_coding"; protein_id "ENSRNOP00000086032"; protein_version "2";
17	ensembl	exon	92961374	92961447	0	+	.	gene_id "ENSRNOG00000002609"; gene_version "9"; transcript_id "ENSRNOT00000126516"; transcript_version "1"; exon_number "6"; gene_name "Ero1b"; gene_source "ensembl"; gene_biotype "protein_coding"; transcript_name "Ero1b-207"; transcript_source "ensembl"; transcript_biotype "protein_coding"; exon_id "ENSRNOE00000024847"; exon_version "3";
17	ensembl	CDS	92961374	92961447	0	+	1	gene_id "ENSRNOG00000002609"; gene_version "9"; transcript_id "ENSRNOT00000126516"; transcript_version "1"; exon_number "6"; gene_name "Ero1b"; gene_source "ensembl"; gene_biotype "protein_coding"; transcript_name "Ero1b-207"; transcript_source "ensembl"; transcript_biotype "protein_coding"; protein_id "ENSRNOP00000108886"; protein_version "1";
17	ensembl	exon	92961374	92961447	0	+	.	gene_id "ENSRNOG00000002609"; gene_version "9"; transcript_id "ENSRNOT00000003526"; transcript_version "8"; exon_number "6"; gene_name "Ero1b"; gene_source "ensembl"; gene_biotype "protein_coding"; transcript_name "Ero1b-201"; transcript_source "ensembl"; transcript_biotype "protein_coding"; exon_id "ENSRNOE00000024847"; exon_version "3";
17	ensembl	CDS	92961374	92961447	0	+	1	gene_id "ENSRNOG00000002609"; gene_version "9"; transcript_id "ENSRNOT00000003526"; transcript_version "8"; exon_number "6"; gene_name "Ero1b"; gene_source "ensembl"; gene_biotype "protein_coding"; transcript_name "Ero1b-201"; transcript_source "ensembl"; transcript_biotype "protein_coding"; protein_id "ENSRNOP00000003526"; protein_version "7";
17	ensembl	exon	92961374	92961447	0	+	.	gene_id "ENSRNOG00000002609"; gene_version "9"; transcript_id "ENSRNOT00000173413"; transcript_version "1"; exon_number "6"; gene_name "Ero1b"; gene_source "ensembl"; gene_biotype "protein_coding"; transcript_name "Ero1b-209"; transcript_source "ensembl"; transcript_biotype "protein_coding"; exon_id "ENSRNOE00000024847"; exon_version "3";
17	ensembl	CDS	92961374	92961447	0	+	1	gene_id "ENSRNOG00000002609"; gene_version "9"; transcript_id "ENSRNOT00000173413"; transcript_version "1"; exon_number "6"; gene_name "Ero1b"; gene_source "ensembl"; gene_biotype "protein_coding"; transcript_name "Ero1b-209"; transcript_source "ensembl"; transcript_biotype "protein_coding"; protein_id "ENSRNOP00000102777"; protein_version "1";
17	ensembl	exon	92961374	92961447	0	+	.	gene_id "ENSRNOG00000002609"; gene_version "9"; transcript_id "ENSRNOT00000139130"; transcript_version "1"; exon_number "7"; gene_name "Ero1b"; gene_source "ensembl"; gene_biotype "protein_coding"; transcript_name "Ero1b-208"; transcript_source "ensembl"; transcript_biotype "protein_coding"; exon_id "ENSRNOE00000024847"; exon_version "3";
17	ensembl	CDS	92961374	92961447	0	+	1	gene_id "ENSRNOG00000002609"; gene_version "9"; transcript_id "ENSRNOT00000139130"; transcript_version "1"; exon_number "7"; gene_name "Ero1b"; gene_source "ensembl"; gene_biotype "protein_coding"; transcript_name "Ero1b-208"; transcript_source "ensembl"; transcript_biotype "protein_coding"; protein_id "ENSRNOP00000099505"; protein_version "1";
17	ensembl	exon	92961374	92961447	0	+	.	gene_id "ENSRNOG00000002609"; gene_version "9"; transcript_id "ENSRNOT00000100413"; transcript_version "2"; exon_number "8"; gene_name "Ero1b"; gene_source "ensembl"; gene_biotype "protein_coding"; transcript_name "Ero1b-203"; transcript_source "ensembl"; transcript_biotype "protein_coding"; exon_id "ENSRNOE00000024847"; exon_version "3";
17	ensembl	CDS	92961374	92961447	0	+	1	gene_id "ENSRNOG00000002609"; gene_version "9"; transcript_id "ENSRNOT00000100413"; transcript_version "2"; exon_number "8"; gene_name "Ero1b"; gene_source "ensembl"; gene_biotype "protein_coding"; transcript_name "Ero1b-203"; transcript_source "ensembl"; transcript_biotype "protein_coding"; protein_id "ENSRNOP00000096082"; protein_version "1";
17	ENSEMBL114_rn	exon	92961374	92961447	0.328680245021344	+	.	gene_id "ENSRNOG00000002609"; transcript_id "ENSRNOG00000002609_tx_11"; exon_id "17_92961374_92961447_+"; exonnum "6"; txlen "730";
17	ENSEMBL114_rn	exon	92961374	92961447	0.246368046932476	+	.	gene_id "ENSRNOG00000002609"; transcript_id "ENSRNOG00000002609_tx_13"; exon_id "17_92961374_92961447_+"; exonnum "7"; txlen "718";
17	ENSEMBL114_rn	exon	92961374	92961447	0.186056381041251	+	.	gene_id "ENSRNOG00000002609"; transcript_id "ENSRNOG00000002609_tx_14"; exon_id "17_92961374_92961447_+"; exonnum "6"; txlen "642";
17	ENSEMBL114_rn	exon	92961374	92961447	0.0683414317556501	+	.	gene_id "ENSRNOG00000002609"; transcript_id "ENSRNOG00000002609_tx_17"; exon_id "17_92961374_92961447_+"; exonnum "8"; txlen "828";
17	ENSEMBL114_rn	exon	92961374	92961447	1.24834826987192	+	.	gene_id "ENSRNOG00000002609"; transcript_id "ENSRNOG00000002609_tx_6"; exon_id "17_92961374_92961447_+"; exonnum "7"; txlen "975";
17	ENSEMBL114_rn	exon	92961374	92961447	0.369026911042997	+	.	gene_id "ENSRNOG00000002609"; transcript_id "ENSRNOG00000002609_tx_9"; exon_id "17_92961374_92961447_+"; exonnum "7"; txlen "882";
17	sraer114_ss	exon	92962091	92962146	0.328680245021344	+	.	gene_id "ENSRNOG00000002609"; transcript_id "ENSRNOG00000002609_tx_11"; exon_id "17_92962091_92962146_+"; exonnum "7"; txlen "730";
17	ensembl	exon	92968337	92968457	0	+	.	gene_id "ENSRNOG00000002609"; gene_version "9"; transcript_id "ENSRNOT00000115419"; transcript_version "2"; exon_number "7"; gene_name "Ero1b"; gene_source "ensembl"; gene_biotype "protein_coding"; transcript_name "Ero1b-206"; transcript_source "ensembl"; transcript_biotype "protein_coding"; exon_id "ENSRNOE00000024858"; exon_version "1"; tag "Ensembl_canonical";
17	ensembl	CDS	92968337	92968457	0	+	2	gene_id "ENSRNOG00000002609"; gene_version "9"; transcript_id "ENSRNOT00000115419"; transcript_version "2"; exon_number "7"; gene_name "Ero1b"; gene_source "ensembl"; gene_biotype "protein_coding"; transcript_name "Ero1b-206"; transcript_source "ensembl"; transcript_biotype "protein_coding"; protein_id "ENSRNOP00000086364"; protein_version "1"; tag "Ensembl_canonical";
17	ensembl	exon	92968337	92968457	0	+	.	gene_id "ENSRNOG00000002609"; gene_version "9"; transcript_id "ENSRNOT00000113009"; transcript_version "2"; exon_number "7"; gene_name "Ero1b"; gene_source "ensembl"; gene_biotype "protein_coding"; transcript_name "Ero1b-204"; transcript_source "ensembl"; transcript_biotype "protein_coding"; exon_id "ENSRNOE00000024858"; exon_version "1";
17	ensembl	CDS	92968337	92968457	0	+	2	gene_id "ENSRNOG00000002609"; gene_version "9"; transcript_id "ENSRNOT00000113009"; transcript_version "2"; exon_number "7"; gene_name "Ero1b"; gene_source "ensembl"; gene_biotype "protein_coding"; transcript_name "Ero1b-204"; transcript_source "ensembl"; transcript_biotype "protein_coding"; protein_id "ENSRNOP00000076364"; protein_version "1";
17	ensembl	exon	92968337	92968457	0	+	.	gene_id "ENSRNOG00000002609"; gene_version "9"; transcript_id "ENSRNOT00000085669"; transcript_version "3"; exon_number "7"; gene_name "Ero1b"; gene_source "ensembl"; gene_biotype "protein_coding"; transcript_name "Ero1b-202"; transcript_source "ensembl"; transcript_biotype "protein_coding"; exon_id "ENSRNOE00000024858"; exon_version "1";
17	ensembl	CDS	92968337	92968457	0	+	2	gene_id "ENSRNOG00000002609"; gene_version "9"; transcript_id "ENSRNOT00000085669"; transcript_version "3"; exon_number "7"; gene_name "Ero1b"; gene_source "ensembl"; gene_biotype "protein_coding"; transcript_name "Ero1b-202"; transcript_source "ensembl"; transcript_biotype "protein_coding"; protein_id "ENSRNOP00000075470"; protein_version "3";
17	ensembl	exon	92968337	92968457	0	+	.	gene_id "ENSRNOG00000002609"; gene_version "9"; transcript_id "ENSRNOT00000113322"; transcript_version "2"; exon_number "7"; gene_name "Ero1b"; gene_source "ensembl"; gene_biotype "protein_coding"; transcript_name "Ero1b-205"; transcript_source "ensembl"; transcript_biotype "protein_coding"; exon_id "ENSRNOE00000024858"; exon_version "1";
17	ensembl	CDS	92968337	92968457	0	+	2	gene_id "ENSRNOG00000002609"; gene_version "9"; transcript_id "ENSRNOT00000113322"; transcript_version "2"; exon_number "7"; gene_name "Ero1b"; gene_source "ensembl"; gene_biotype "protein_coding"; transcript_name "Ero1b-205"; transcript_source "ensembl"; transcript_biotype "protein_coding"; protein_id "ENSRNOP00000086032"; protein_version "2";
17	ensembl	exon	92968337	92968457	0	+	.	gene_id "ENSRNOG00000002609"; gene_version "9"; transcript_id "ENSRNOT00000126516"; transcript_version "1"; exon_number "7"; gene_name "Ero1b"; gene_source "ensembl"; gene_biotype "protein_coding"; transcript_name "Ero1b-207"; transcript_source "ensembl"; transcript_biotype "protein_coding"; exon_id "ENSRNOE00000024858"; exon_version "1";
17	ensembl	CDS	92968337	92968457	0	+	2	gene_id "ENSRNOG00000002609"; gene_version "9"; transcript_id "ENSRNOT00000126516"; transcript_version "1"; exon_number "7"; gene_name "Ero1b"; gene_source "ensembl"; gene_biotype "protein_coding"; transcript_name "Ero1b-207"; transcript_source "ensembl"; transcript_biotype "protein_coding"; protein_id "ENSRNOP00000108886"; protein_version "1";
17	ensembl	exon	92968337	92968457	0	+	.	gene_id "ENSRNOG00000002609"; gene_version "9"; transcript_id "ENSRNOT00000003526"; transcript_version "8"; exon_number "7"; gene_name "Ero1b"; gene_source "ensembl"; gene_biotype "protein_coding"; transcript_name "Ero1b-201"; transcript_source "ensembl"; transcript_biotype "protein_coding"; exon_id "ENSRNOE00000024858"; exon_version "1";
17	ensembl	CDS	92968337	92968457	0	+	2	gene_id "ENSRNOG00000002609"; gene_version "9"; transcript_id "ENSRNOT00000003526"; transcript_version "8"; exon_number "7"; gene_name "Ero1b"; gene_source "ensembl"; gene_biotype "protein_coding"; transcript_name "Ero1b-201"; transcript_source "ensembl"; transcript_biotype "protein_coding"; protein_id "ENSRNOP00000003526"; protein_version "7";
17	ensembl	exon	92968337	92968457	0	+	.	gene_id "ENSRNOG00000002609"; gene_version "9"; transcript_id "ENSRNOT00000173413"; transcript_version "1"; exon_number "7"; gene_name "Ero1b"; gene_source "ensembl"; gene_biotype "protein_coding"; transcript_name "Ero1b-209"; transcript_source "ensembl"; transcript_biotype "protein_coding"; exon_id "ENSRNOE00000024858"; exon_version "1";
17	ensembl	CDS	92968337	92968457	0	+	2	gene_id "ENSRNOG00000002609"; gene_version "9"; transcript_id "ENSRNOT00000173413"; transcript_version "1"; exon_number "7"; gene_name "Ero1b"; gene_source "ensembl"; gene_biotype "protein_coding"; transcript_name "Ero1b-209"; transcript_source "ensembl"; transcript_biotype "protein_coding"; protein_id "ENSRNOP00000102777"; protein_version "1";
17	ensembl	exon	92968337	92968457	0	+	.	gene_id "ENSRNOG00000002609"; gene_version "9"; transcript_id "ENSRNOT00000139130"; transcript_version "1"; exon_number "8"; gene_name "Ero1b"; gene_source "ensembl"; gene_biotype "protein_coding"; transcript_name "Ero1b-208"; transcript_source "ensembl"; transcript_biotype "protein_coding"; exon_id "ENSRNOE00000024858"; exon_version "1";
17	ensembl	CDS	92968337	92968457	0	+	2	gene_id "ENSRNOG00000002609"; gene_version "9"; transcript_id "ENSRNOT00000139130"; transcript_version "1"; exon_number "8"; gene_name "Ero1b"; gene_source "ensembl"; gene_biotype "protein_coding"; transcript_name "Ero1b-208"; transcript_source "ensembl"; transcript_biotype "protein_coding"; protein_id "ENSRNOP00000099505"; protein_version "1";
17	ensembl	exon	92968337	92968457	0	+	.	gene_id "ENSRNOG00000002609"; gene_version "9"; transcript_id "ENSRNOT00000100413"; transcript_version "2"; exon_number "9"; gene_name "Ero1b"; gene_source "ensembl"; gene_biotype "protein_coding"; transcript_name "Ero1b-203"; transcript_source "ensembl"; transcript_biotype "protein_coding"; exon_id "ENSRNOE00000024858"; exon_version "1";
17	ensembl	CDS	92968337	92968457	0	+	2	gene_id "ENSRNOG00000002609"; gene_version "9"; transcript_id "ENSRNOT00000100413"; transcript_version "2"; exon_number "9"; gene_name "Ero1b"; gene_source "ensembl"; gene_biotype "protein_coding"; transcript_name "Ero1b-203"; transcript_source "ensembl"; transcript_biotype "protein_coding"; protein_id "ENSRNOP00000096082"; protein_version "1";
17	ENSEMBL114_rn	exon	92968337	92968457	0.246368046932476	+	.	gene_id "ENSRNOG00000002609"; transcript_id "ENSRNOG00000002609_tx_13"; exon_id "17_92968337_92968457_+"; exonnum "8"; txlen "718";
17	ENSEMBL114_rn	exon	92968337	92968457	0.186056381041251	+	.	gene_id "ENSRNOG00000002609"; transcript_id "ENSRNOG00000002609_tx_14"; exon_id "17_92968337_92968457_+"; exonnum "7"; txlen "642";
17	ENSEMBL114_rn	exon	92968337	92968457	0.0683414317556501	+	.	gene_id "ENSRNOG00000002609"; transcript_id "ENSRNOG00000002609_tx_17"; exon_id "17_92968337_92968457_+"; exonnum "9"; txlen "828";
17	ENSEMBL114_rn	exon	92968337	92968457	1.24834826987192	+	.	gene_id "ENSRNOG00000002609"; transcript_id "ENSRNOG00000002609_tx_6"; exon_id "17_92968337_92968457_+"; exonnum "8"; txlen "975";
17	ENSEMBL114_rn	exon	92968337	92968457	0.369026911042997	+	.	gene_id "ENSRNOG00000002609"; transcript_id "ENSRNOG00000002609_tx_9"; exon_id "17_92968337_92968457_+"; exonnum "8"; txlen "882";
17	ensembl	exon	92968559	92968605	0	+	.	gene_id "ENSRNOG00000002609"; gene_version "9"; transcript_id "ENSRNOT00000115419"; transcript_version "2"; exon_number "8"; gene_name "Ero1b"; gene_source "ensembl"; gene_biotype "protein_coding"; transcript_name "Ero1b-206"; transcript_source "ensembl"; transcript_biotype "protein_coding"; exon_id "ENSRNOE00000024868"; exon_version "1"; tag "Ensembl_canonical";
17	ensembl	CDS	92968559	92968605	0	+	1	gene_id "ENSRNOG00000002609"; gene_version "9"; transcript_id "ENSRNOT00000115419"; transcript_version "2"; exon_number "8"; gene_name "Ero1b"; gene_source "ensembl"; gene_biotype "protein_coding"; transcript_name "Ero1b-206"; transcript_source "ensembl"; transcript_biotype "protein_coding"; protein_id "ENSRNOP00000086364"; protein_version "1"; tag "Ensembl_canonical";
17	ensembl	exon	92968559	92968605	0	+	.	gene_id "ENSRNOG00000002609"; gene_version "9"; transcript_id "ENSRNOT00000113009"; transcript_version "2"; exon_number "8"; gene_name "Ero1b"; gene_source "ensembl"; gene_biotype "protein_coding"; transcript_name "Ero1b-204"; transcript_source "ensembl"; transcript_biotype "protein_coding"; exon_id "ENSRNOE00000024868"; exon_version "1";
17	ensembl	CDS	92968559	92968605	0	+	1	gene_id "ENSRNOG00000002609"; gene_version "9"; transcript_id "ENSRNOT00000113009"; transcript_version "2"; exon_number "8"; gene_name "Ero1b"; gene_source "ensembl"; gene_biotype "protein_coding"; transcript_name "Ero1b-204"; transcript_source "ensembl"; transcript_biotype "protein_coding"; protein_id "ENSRNOP00000076364"; protein_version "1";
17	ensembl	exon	92968559	92968605	0	+	.	gene_id "ENSRNOG00000002609"; gene_version "9"; transcript_id "ENSRNOT00000085669"; transcript_version "3"; exon_number "8"; gene_name "Ero1b"; gene_source "ensembl"; gene_biotype "protein_coding"; transcript_name "Ero1b-202"; transcript_source "ensembl"; transcript_biotype "protein_coding"; exon_id "ENSRNOE00000024868"; exon_version "1";
17	ensembl	CDS	92968559	92968605	0	+	1	gene_id "ENSRNOG00000002609"; gene_version "9"; transcript_id "ENSRNOT00000085669"; transcript_version "3"; exon_number "8"; gene_name "Ero1b"; gene_source "ensembl"; gene_biotype "protein_coding"; transcript_name "Ero1b-202"; transcript_source "ensembl"; transcript_biotype "protein_coding"; protein_id "ENSRNOP00000075470"; protein_version "3";
17	ensembl	exon	92968559	92968605	0	+	.	gene_id "ENSRNOG00000002609"; gene_version "9"; transcript_id "ENSRNOT00000113322"; transcript_version "2"; exon_number "8"; gene_name "Ero1b"; gene_source "ensembl"; gene_biotype "protein_coding"; transcript_name "Ero1b-205"; transcript_source "ensembl"; transcript_biotype "protein_coding"; exon_id "ENSRNOE00000024868"; exon_version "1";
17	ensembl	CDS	92968559	92968605	0	+	1	gene_id "ENSRNOG00000002609"; gene_version "9"; transcript_id "ENSRNOT00000113322"; transcript_version "2"; exon_number "8"; gene_name "Ero1b"; gene_source "ensembl"; gene_biotype "protein_coding"; transcript_name "Ero1b-205"; transcript_source "ensembl"; transcript_biotype "protein_coding"; protein_id "ENSRNOP00000086032"; protein_version "2";
17	ensembl	exon	92968559	92968605	0	+	.	gene_id "ENSRNOG00000002609"; gene_version "9"; transcript_id "ENSRNOT00000126516"; transcript_version "1"; exon_number "8"; gene_name "Ero1b"; gene_source "ensembl"; gene_biotype "protein_coding"; transcript_name "Ero1b-207"; transcript_source "ensembl"; transcript_biotype "protein_coding"; exon_id "ENSRNOE00000024868"; exon_version "1";
17	ensembl	CDS	92968559	92968605	0	+	1	gene_id "ENSRNOG00000002609"; gene_version "9"; transcript_id "ENSRNOT00000126516"; transcript_version "1"; exon_number "8"; gene_name "Ero1b"; gene_source "ensembl"; gene_biotype "protein_coding"; transcript_name "Ero1b-207"; transcript_source "ensembl"; transcript_biotype "protein_coding"; protein_id "ENSRNOP00000108886"; protein_version "1";
17	ensembl	exon	92968559	92968605	0	+	.	gene_id "ENSRNOG00000002609"; gene_version "9"; transcript_id "ENSRNOT00000003526"; transcript_version "8"; exon_number "8"; gene_name "Ero1b"; gene_source "ensembl"; gene_biotype "protein_coding"; transcript_name "Ero1b-201"; transcript_source "ensembl"; transcript_biotype "protein_coding"; exon_id "ENSRNOE00000024868"; exon_version "1";
17	ensembl	CDS	92968559	92968605	0	+	1	gene_id "ENSRNOG00000002609"; gene_version "9"; transcript_id "ENSRNOT00000003526"; transcript_version "8"; exon_number "8"; gene_name "Ero1b"; gene_source "ensembl"; gene_biotype "protein_coding"; transcript_name "Ero1b-201"; transcript_source "ensembl"; transcript_biotype "protein_coding"; protein_id "ENSRNOP00000003526"; protein_version "7";
17	ensembl	exon	92968559	92968605	0	+	.	gene_id "ENSRNOG00000002609"; gene_version "9"; transcript_id "ENSRNOT00000173413"; transcript_version "1"; exon_number "8"; gene_name "Ero1b"; gene_source "ensembl"; gene_biotype "protein_coding"; transcript_name "Ero1b-209"; transcript_source "ensembl"; transcript_biotype "protein_coding"; exon_id "ENSRNOE00000024868"; exon_version "1";
17	ensembl	CDS	92968559	92968605	0	+	1	gene_id "ENSRNOG00000002609"; gene_version "9"; transcript_id "ENSRNOT00000173413"; transcript_version "1"; exon_number "8"; gene_name "Ero1b"; gene_source "ensembl"; gene_biotype "protein_coding"; transcript_name "Ero1b-209"; transcript_source "ensembl"; transcript_biotype "protein_coding"; protein_id "ENSRNOP00000102777"; protein_version "1";
17	ensembl	exon	92968559	92968605	0	+	.	gene_id "ENSRNOG00000002609"; gene_version "9"; transcript_id "ENSRNOT00000139130"; transcript_version "1"; exon_number "9"; gene_name "Ero1b"; gene_source "ensembl"; gene_biotype "protein_coding"; transcript_name "Ero1b-208"; transcript_source "ensembl"; transcript_biotype "protein_coding"; exon_id "ENSRNOE00000024868"; exon_version "1";
17	ensembl	CDS	92968559	92968605	0	+	1	gene_id "ENSRNOG00000002609"; gene_version "9"; transcript_id "ENSRNOT00000139130"; transcript_version "1"; exon_number "9"; gene_name "Ero1b"; gene_source "ensembl"; gene_biotype "protein_coding"; transcript_name "Ero1b-208"; transcript_source "ensembl"; transcript_biotype "protein_coding"; protein_id "ENSRNOP00000099505"; protein_version "1";
17	ensembl	exon	92968559	92968605	0	+	.	gene_id "ENSRNOG00000002609"; gene_version "9"; transcript_id "ENSRNOT00000100413"; transcript_version "2"; exon_number "10"; gene_name "Ero1b"; gene_source "ensembl"; gene_biotype "protein_coding"; transcript_name "Ero1b-203"; transcript_source "ensembl"; transcript_biotype "protein_coding"; exon_id "ENSRNOE00000024868"; exon_version "1";
17	ensembl	CDS	92968559	92968605	0	+	1	gene_id "ENSRNOG00000002609"; gene_version "9"; transcript_id "ENSRNOT00000100413"; transcript_version "2"; exon_number "10"; gene_name "Ero1b"; gene_source "ensembl"; gene_biotype "protein_coding"; transcript_name "Ero1b-203"; transcript_source "ensembl"; transcript_biotype "protein_coding"; protein_id "ENSRNOP00000096082"; protein_version "1";
17	ENSEMBL114_rn	exon	92968559	92968605	0.246368046932476	+	.	gene_id "ENSRNOG00000002609"; transcript_id "ENSRNOG00000002609_tx_13"; exon_id "17_92968559_92968605_+"; exonnum "9"; txlen "718";
17	ENSEMBL114_rn	exon	92968559	92968605	0.186056381041251	+	.	gene_id "ENSRNOG00000002609"; transcript_id "ENSRNOG00000002609_tx_14"; exon_id "17_92968559_92968605_+"; exonnum "8"; txlen "642";
17	ENSEMBL114_rn	exon	92968559	92968605	0.0683414317556501	+	.	gene_id "ENSRNOG00000002609"; transcript_id "ENSRNOG00000002609_tx_17"; exon_id "17_92968559_92968605_+"; exonnum "10"; txlen "828";
17	ENSEMBL114_rn	exon	92968559	92968605	1.24834826987192	+	.	gene_id "ENSRNOG00000002609"; transcript_id "ENSRNOG00000002609_tx_6"; exon_id "17_92968559_92968605_+"; exonnum "9"; txlen "975";
17	ENSEMBL114_rn	exon	92968559	92968605	0.369026911042997	+	.	gene_id "ENSRNOG00000002609"; transcript_id "ENSRNOG00000002609_tx_9"; exon_id "17_92968559_92968605_+"; exonnum "9"; txlen "882";
17	ensembl	exon	92971114	92971125	0	+	.	gene_id "ENSRNOG00000002609"; gene_version "9"; transcript_id "ENSRNOT00000115419"; transcript_version "2"; exon_number "9"; gene_name "Ero1b"; gene_source "ensembl"; gene_biotype "protein_coding"; transcript_name "Ero1b-206"; transcript_source "ensembl"; transcript_biotype "protein_coding"; exon_id "ENSRNOE00000814568"; exon_version "1"; tag "Ensembl_canonical";
17	ensembl	CDS	92971114	92971125	0	+	2	gene_id "ENSRNOG00000002609"; gene_version "9"; transcript_id "ENSRNOT00000115419"; transcript_version "2"; exon_number "9"; gene_name "Ero1b"; gene_source "ensembl"; gene_biotype "protein_coding"; transcript_name "Ero1b-206"; transcript_source "ensembl"; transcript_biotype "protein_coding"; protein_id "ENSRNOP00000086364"; protein_version "1"; tag "Ensembl_canonical";
17	ensembl	exon	92971114	92971125	0	+	.	gene_id "ENSRNOG00000002609"; gene_version "9"; transcript_id "ENSRNOT00000113009"; transcript_version "2"; exon_number "9"; gene_name "Ero1b"; gene_source "ensembl"; gene_biotype "protein_coding"; transcript_name "Ero1b-204"; transcript_source "ensembl"; transcript_biotype "protein_coding"; exon_id "ENSRNOE00000814568"; exon_version "1";
17	ensembl	CDS	92971114	92971125	0	+	2	gene_id "ENSRNOG00000002609"; gene_version "9"; transcript_id "ENSRNOT00000113009"; transcript_version "2"; exon_number "9"; gene_name "Ero1b"; gene_source "ensembl"; gene_biotype "protein_coding"; transcript_name "Ero1b-204"; transcript_source "ensembl"; transcript_biotype "protein_coding"; protein_id "ENSRNOP00000076364"; protein_version "1";
17	ensembl	exon	92971114	92971125	0	+	.	gene_id "ENSRNOG00000002609"; gene_version "9"; transcript_id "ENSRNOT00000085669"; transcript_version "3"; exon_number "9"; gene_name "Ero1b"; gene_source "ensembl"; gene_biotype "protein_coding"; transcript_name "Ero1b-202"; transcript_source "ensembl"; transcript_biotype "protein_coding"; exon_id "ENSRNOE00000814568"; exon_version "1";
17	ensembl	CDS	92971114	92971125	0	+	2	gene_id "ENSRNOG00000002609"; gene_version "9"; transcript_id "ENSRNOT00000085669"; transcript_version "3"; exon_number "9"; gene_name "Ero1b"; gene_source "ensembl"; gene_biotype "protein_coding"; transcript_name "Ero1b-202"; transcript_source "ensembl"; transcript_biotype "protein_coding"; protein_id "ENSRNOP00000075470"; protein_version "3";
17	ensembl	exon	92971114	92971125	0	+	.	gene_id "ENSRNOG00000002609"; gene_version "9"; transcript_id "ENSRNOT00000113322"; transcript_version "2"; exon_number "9"; gene_name "Ero1b"; gene_source "ensembl"; gene_biotype "protein_coding"; transcript_name "Ero1b-205"; transcript_source "ensembl"; transcript_biotype "protein_coding"; exon_id "ENSRNOE00000814568"; exon_version "1";
17	ensembl	CDS	92971114	92971125	0	+	2	gene_id "ENSRNOG00000002609"; gene_version "9"; transcript_id "ENSRNOT00000113322"; transcript_version "2"; exon_number "9"; gene_name "Ero1b"; gene_source "ensembl"; gene_biotype "protein_coding"; transcript_name "Ero1b-205"; transcript_source "ensembl"; transcript_biotype "protein_coding"; protein_id "ENSRNOP00000086032"; protein_version "2";
17	ensembl	exon	92971114	92971125	0	+	.	gene_id "ENSRNOG00000002609"; gene_version "9"; transcript_id "ENSRNOT00000126516"; transcript_version "1"; exon_number "9"; gene_name "Ero1b"; gene_source "ensembl"; gene_biotype "protein_coding"; transcript_name "Ero1b-207"; transcript_source "ensembl"; transcript_biotype "protein_coding"; exon_id "ENSRNOE00000814568"; exon_version "1";
17	ensembl	CDS	92971114	92971125	0	+	2	gene_id "ENSRNOG00000002609"; gene_version "9"; transcript_id "ENSRNOT00000126516"; transcript_version "1"; exon_number "9"; gene_name "Ero1b"; gene_source "ensembl"; gene_biotype "protein_coding"; transcript_name "Ero1b-207"; transcript_source "ensembl"; transcript_biotype "protein_coding"; protein_id "ENSRNOP00000108886"; protein_version "1";
17	ensembl	exon	92971114	92971125	0	+	.	gene_id "ENSRNOG00000002609"; gene_version "9"; transcript_id "ENSRNOT00000003526"; transcript_version "8"; exon_number "9"; gene_name "Ero1b"; gene_source "ensembl"; gene_biotype "protein_coding"; transcript_name "Ero1b-201"; transcript_source "ensembl"; transcript_biotype "protein_coding"; exon_id "ENSRNOE00000814568"; exon_version "1";
17	ensembl	CDS	92971114	92971125	0	+	2	gene_id "ENSRNOG00000002609"; gene_version "9"; transcript_id "ENSRNOT00000003526"; transcript_version "8"; exon_number "9"; gene_name "Ero1b"; gene_source "ensembl"; gene_biotype "protein_coding"; transcript_name "Ero1b-201"; transcript_source "ensembl"; transcript_biotype "protein_coding"; protein_id "ENSRNOP00000003526"; protein_version "7";
17	ensembl	exon	92971114	92971125	0	+	.	gene_id "ENSRNOG00000002609"; gene_version "9"; transcript_id "ENSRNOT00000173413"; transcript_version "1"; exon_number "9"; gene_name "Ero1b"; gene_source "ensembl"; gene_biotype "protein_coding"; transcript_name "Ero1b-209"; transcript_source "ensembl"; transcript_biotype "protein_coding"; exon_id "ENSRNOE00000814568"; exon_version "1";
17	ensembl	CDS	92971114	92971125	0	+	2	gene_id "ENSRNOG00000002609"; gene_version "9"; transcript_id "ENSRNOT00000173413"; transcript_version "1"; exon_number "9"; gene_name "Ero1b"; gene_source "ensembl"; gene_biotype "protein_coding"; transcript_name "Ero1b-209"; transcript_source "ensembl"; transcript_biotype "protein_coding"; protein_id "ENSRNOP00000102777"; protein_version "1";
17	ensembl	exon	92971114	92971125	0	+	.	gene_id "ENSRNOG00000002609"; gene_version "9"; transcript_id "ENSRNOT00000139130"; transcript_version "1"; exon_number "10"; gene_name "Ero1b"; gene_source "ensembl"; gene_biotype "protein_coding"; transcript_name "Ero1b-208"; transcript_source "ensembl"; transcript_biotype "protein_coding"; exon_id "ENSRNOE00000814568"; exon_version "1";
17	ensembl	CDS	92971114	92971125	0	+	2	gene_id "ENSRNOG00000002609"; gene_version "9"; transcript_id "ENSRNOT00000139130"; transcript_version "1"; exon_number "10"; gene_name "Ero1b"; gene_source "ensembl"; gene_biotype "protein_coding"; transcript_name "Ero1b-208"; transcript_source "ensembl"; transcript_biotype "protein_coding"; protein_id "ENSRNOP00000099505"; protein_version "1";
17	ensembl	exon	92971114	92971125	0	+	.	gene_id "ENSRNOG00000002609"; gene_version "9"; transcript_id "ENSRNOT00000100413"; transcript_version "2"; exon_number "11"; gene_name "Ero1b"; gene_source "ensembl"; gene_biotype "protein_coding"; transcript_name "Ero1b-203"; transcript_source "ensembl"; transcript_biotype "protein_coding"; exon_id "ENSRNOE00000814568"; exon_version "1";
17	ensembl	CDS	92971114	92971125	0	+	2	gene_id "ENSRNOG00000002609"; gene_version "9"; transcript_id "ENSRNOT00000100413"; transcript_version "2"; exon_number "11"; gene_name "Ero1b"; gene_source "ensembl"; gene_biotype "protein_coding"; transcript_name "Ero1b-203"; transcript_source "ensembl"; transcript_biotype "protein_coding"; protein_id "ENSRNOP00000096082"; protein_version "1";
17	ensembl	exon	92973166	92973192	0	+	.	gene_id "ENSRNOG00000002609"; gene_version "9"; transcript_id "ENSRNOT00000115419"; transcript_version "2"; exon_number "10"; gene_name "Ero1b"; gene_source "ensembl"; gene_biotype "protein_coding"; transcript_name "Ero1b-206"; transcript_source "ensembl"; transcript_biotype "protein_coding"; exon_id "ENSRNOE00000257865"; exon_version "1"; tag "Ensembl_canonical";
17	ensembl	CDS	92973166	92973192	0	+	2	gene_id "ENSRNOG00000002609"; gene_version "9"; transcript_id "ENSRNOT00000115419"; transcript_version "2"; exon_number "10"; gene_name "Ero1b"; gene_source "ensembl"; gene_biotype "protein_coding"; transcript_name "Ero1b-206"; transcript_source "ensembl"; transcript_biotype "protein_coding"; protein_id "ENSRNOP00000086364"; protein_version "1"; tag "Ensembl_canonical";
17	ensembl	exon	92973166	92973192	0	+	.	gene_id "ENSRNOG00000002609"; gene_version "9"; transcript_id "ENSRNOT00000113009"; transcript_version "2"; exon_number "10"; gene_name "Ero1b"; gene_source "ensembl"; gene_biotype "protein_coding"; transcript_name "Ero1b-204"; transcript_source "ensembl"; transcript_biotype "protein_coding"; exon_id "ENSRNOE00000257865"; exon_version "1";
17	ensembl	CDS	92973166	92973192	0	+	2	gene_id "ENSRNOG00000002609"; gene_version "9"; transcript_id "ENSRNOT00000113009"; transcript_version "2"; exon_number "10"; gene_name "Ero1b"; gene_source "ensembl"; gene_biotype "protein_coding"; transcript_name "Ero1b-204"; transcript_source "ensembl"; transcript_biotype "protein_coding"; protein_id "ENSRNOP00000076364"; protein_version "1";
17	ensembl	exon	92973166	92973192	0	+	.	gene_id "ENSRNOG00000002609"; gene_version "9"; transcript_id "ENSRNOT00000085669"; transcript_version "3"; exon_number "10"; gene_name "Ero1b"; gene_source "ensembl"; gene_biotype "protein_coding"; transcript_name "Ero1b-202"; transcript_source "ensembl"; transcript_biotype "protein_coding"; exon_id "ENSRNOE00000257865"; exon_version "1";
17	ensembl	CDS	92973166	92973192	0	+	2	gene_id "ENSRNOG00000002609"; gene_version "9"; transcript_id "ENSRNOT00000085669"; transcript_version "3"; exon_number "10"; gene_name "Ero1b"; gene_source "ensembl"; gene_biotype "protein_coding"; transcript_name "Ero1b-202"; transcript_source "ensembl"; transcript_biotype "protein_coding"; protein_id "ENSRNOP00000075470"; protein_version "3";
17	ensembl	exon	92973166	92973192	0	+	.	gene_id "ENSRNOG00000002609"; gene_version "9"; transcript_id "ENSRNOT00000113322"; transcript_version "2"; exon_number "10"; gene_name "Ero1b"; gene_source "ensembl"; gene_biotype "protein_coding"; transcript_name "Ero1b-205"; transcript_source "ensembl"; transcript_biotype "protein_coding"; exon_id "ENSRNOE00000257865"; exon_version "1";
17	ensembl	CDS	92973166	92973192	0	+	2	gene_id "ENSRNOG00000002609"; gene_version "9"; transcript_id "ENSRNOT00000113322"; transcript_version "2"; exon_number "10"; gene_name "Ero1b"; gene_source "ensembl"; gene_biotype "protein_coding"; transcript_name "Ero1b-205"; transcript_source "ensembl"; transcript_biotype "protein_coding"; protein_id "ENSRNOP00000086032"; protein_version "2";
17	ensembl	exon	92973166	92973192	0	+	.	gene_id "ENSRNOG00000002609"; gene_version "9"; transcript_id "ENSRNOT00000126516"; transcript_version "1"; exon_number "10"; gene_name "Ero1b"; gene_source "ensembl"; gene_biotype "protein_coding"; transcript_name "Ero1b-207"; transcript_source "ensembl"; transcript_biotype "protein_coding"; exon_id "ENSRNOE00000257865"; exon_version "1";
17	ensembl	CDS	92973166	92973192	0	+	2	gene_id "ENSRNOG00000002609"; gene_version "9"; transcript_id "ENSRNOT00000126516"; transcript_version "1"; exon_number "10"; gene_name "Ero1b"; gene_source "ensembl"; gene_biotype "protein_coding"; transcript_name "Ero1b-207"; transcript_source "ensembl"; transcript_biotype "protein_coding"; protein_id "ENSRNOP00000108886"; protein_version "1";
17	ensembl	exon	92973166	92973192	0	+	.	gene_id "ENSRNOG00000002609"; gene_version "9"; transcript_id "ENSRNOT00000003526"; transcript_version "8"; exon_number "10"; gene_name "Ero1b"; gene_source "ensembl"; gene_biotype "protein_coding"; transcript_name "Ero1b-201"; transcript_source "ensembl"; transcript_biotype "protein_coding"; exon_id "ENSRNOE00000257865"; exon_version "1";
17	ensembl	CDS	92973166	92973192	0	+	2	gene_id "ENSRNOG00000002609"; gene_version "9"; transcript_id "ENSRNOT00000003526"; transcript_version "8"; exon_number "10"; gene_name "Ero1b"; gene_source "ensembl"; gene_biotype "protein_coding"; transcript_name "Ero1b-201"; transcript_source "ensembl"; transcript_biotype "protein_coding"; protein_id "ENSRNOP00000003526"; protein_version "7";
17	ensembl	exon	92973166	92973192	0	+	.	gene_id "ENSRNOG00000002609"; gene_version "9"; transcript_id "ENSRNOT00000173413"; transcript_version "1"; exon_number "10"; gene_name "Ero1b"; gene_source "ensembl"; gene_biotype "protein_coding"; transcript_name "Ero1b-209"; transcript_source "ensembl"; transcript_biotype "protein_coding"; exon_id "ENSRNOE00000257865"; exon_version "1";
17	ensembl	CDS	92973166	92973192	0	+	2	gene_id "ENSRNOG00000002609"; gene_version "9"; transcript_id "ENSRNOT00000173413"; transcript_version "1"; exon_number "10"; gene_name "Ero1b"; gene_source "ensembl"; gene_biotype "protein_coding"; transcript_name "Ero1b-209"; transcript_source "ensembl"; transcript_biotype "protein_coding"; protein_id "ENSRNOP00000102777"; protein_version "1";
17	ensembl	exon	92973166	92973192	0	+	.	gene_id "ENSRNOG00000002609"; gene_version "9"; transcript_id "ENSRNOT00000139130"; transcript_version "1"; exon_number "11"; gene_name "Ero1b"; gene_source "ensembl"; gene_biotype "protein_coding"; transcript_name "Ero1b-208"; transcript_source "ensembl"; transcript_biotype "protein_coding"; exon_id "ENSRNOE00000257865"; exon_version "1";
17	ensembl	CDS	92973166	92973192	0	+	2	gene_id "ENSRNOG00000002609"; gene_version "9"; transcript_id "ENSRNOT00000139130"; transcript_version "1"; exon_number "11"; gene_name "Ero1b"; gene_source "ensembl"; gene_biotype "protein_coding"; transcript_name "Ero1b-208"; transcript_source "ensembl"; transcript_biotype "protein_coding"; protein_id "ENSRNOP00000099505"; protein_version "1";
17	ensembl	exon	92973166	92973192	0	+	.	gene_id "ENSRNOG00000002609"; gene_version "9"; transcript_id "ENSRNOT00000100413"; transcript_version "2"; exon_number "12"; gene_name "Ero1b"; gene_source "ensembl"; gene_biotype "protein_coding"; transcript_name "Ero1b-203"; transcript_source "ensembl"; transcript_biotype "protein_coding"; exon_id "ENSRNOE00000257865"; exon_version "1";
17	ensembl	CDS	92973166	92973192	0	+	2	gene_id "ENSRNOG00000002609"; gene_version "9"; transcript_id "ENSRNOT00000100413"; transcript_version "2"; exon_number "12"; gene_name "Ero1b"; gene_source "ensembl"; gene_biotype "protein_coding"; transcript_name "Ero1b-203"; transcript_source "ensembl"; transcript_biotype "protein_coding"; protein_id "ENSRNOP00000096082"; protein_version "1";
17	ensembl	exon	92976919	92977011	0	+	.	gene_id "ENSRNOG00000002609"; gene_version "9"; transcript_id "ENSRNOT00000115419"; transcript_version "2"; exon_number "11"; gene_name "Ero1b"; gene_source "ensembl"; gene_biotype "protein_coding"; transcript_name "Ero1b-206"; transcript_source "ensembl"; transcript_biotype "protein_coding"; exon_id "ENSRNOE00000024879"; exon_version "1"; tag "Ensembl_canonical";
17	ensembl	CDS	92976919	92977011	0	+	2	gene_id "ENSRNOG00000002609"; gene_version "9"; transcript_id "ENSRNOT00000115419"; transcript_version "2"; exon_number "11"; gene_name "Ero1b"; gene_source "ensembl"; gene_biotype "protein_coding"; transcript_name "Ero1b-206"; transcript_source "ensembl"; transcript_biotype "protein_coding"; protein_id "ENSRNOP00000086364"; protein_version "1"; tag "Ensembl_canonical";
17	ensembl	exon	92976919	92977011	0	+	.	gene_id "ENSRNOG00000002609"; gene_version "9"; transcript_id "ENSRNOT00000113009"; transcript_version "2"; exon_number "11"; gene_name "Ero1b"; gene_source "ensembl"; gene_biotype "protein_coding"; transcript_name "Ero1b-204"; transcript_source "ensembl"; transcript_biotype "protein_coding"; exon_id "ENSRNOE00000024879"; exon_version "1";
17	ensembl	CDS	92976919	92977011	0	+	2	gene_id "ENSRNOG00000002609"; gene_version "9"; transcript_id "ENSRNOT00000113009"; transcript_version "2"; exon_number "11"; gene_name "Ero1b"; gene_source "ensembl"; gene_biotype "protein_coding"; transcript_name "Ero1b-204"; transcript_source "ensembl"; transcript_biotype "protein_coding"; protein_id "ENSRNOP00000076364"; protein_version "1";
17	ensembl	exon	92976919	92977011	0	+	.	gene_id "ENSRNOG00000002609"; gene_version "9"; transcript_id "ENSRNOT00000085669"; transcript_version "3"; exon_number "11"; gene_name "Ero1b"; gene_source "ensembl"; gene_biotype "protein_coding"; transcript_name "Ero1b-202"; transcript_source "ensembl"; transcript_biotype "protein_coding"; exon_id "ENSRNOE00000024879"; exon_version "1";
17	ensembl	CDS	92976919	92977011	0	+	2	gene_id "ENSRNOG00000002609"; gene_version "9"; transcript_id "ENSRNOT00000085669"; transcript_version "3"; exon_number "11"; gene_name "Ero1b"; gene_source "ensembl"; gene_biotype "protein_coding"; transcript_name "Ero1b-202"; transcript_source "ensembl"; transcript_biotype "protein_coding"; protein_id "ENSRNOP00000075470"; protein_version "3";
17	ensembl	exon	92976919	92977011	0	+	.	gene_id "ENSRNOG00000002609"; gene_version "9"; transcript_id "ENSRNOT00000113322"; transcript_version "2"; exon_number "11"; gene_name "Ero1b"; gene_source "ensembl"; gene_biotype "protein_coding"; transcript_name "Ero1b-205"; transcript_source "ensembl"; transcript_biotype "protein_coding"; exon_id "ENSRNOE00000024879"; exon_version "1";
17	ensembl	CDS	92976919	92977011	0	+	2	gene_id "ENSRNOG00000002609"; gene_version "9"; transcript_id "ENSRNOT00000113322"; transcript_version "2"; exon_number "11"; gene_name "Ero1b"; gene_source "ensembl"; gene_biotype "protein_coding"; transcript_name "Ero1b-205"; transcript_source "ensembl"; transcript_biotype "protein_coding"; protein_id "ENSRNOP00000086032"; protein_version "2";
17	ensembl	exon	92976919	92977011	0	+	.	gene_id "ENSRNOG00000002609"; gene_version "9"; transcript_id "ENSRNOT00000126516"; transcript_version "1"; exon_number "11"; gene_name "Ero1b"; gene_source "ensembl"; gene_biotype "protein_coding"; transcript_name "Ero1b-207"; transcript_source "ensembl"; transcript_biotype "protein_coding"; exon_id "ENSRNOE00000024879"; exon_version "1";
17	ensembl	CDS	92976919	92977011	0	+	2	gene_id "ENSRNOG00000002609"; gene_version "9"; transcript_id "ENSRNOT00000126516"; transcript_version "1"; exon_number "11"; gene_name "Ero1b"; gene_source "ensembl"; gene_biotype "protein_coding"; transcript_name "Ero1b-207"; transcript_source "ensembl"; transcript_biotype "protein_coding"; protein_id "ENSRNOP00000108886"; protein_version "1";
17	ensembl	exon	92976919	92977011	0	+	.	gene_id "ENSRNOG00000002609"; gene_version "9"; transcript_id "ENSRNOT00000003526"; transcript_version "8"; exon_number "11"; gene_name "Ero1b"; gene_source "ensembl"; gene_biotype "protein_coding"; transcript_name "Ero1b-201"; transcript_source "ensembl"; transcript_biotype "protein_coding"; exon_id "ENSRNOE00000024879"; exon_version "1";
17	ensembl	CDS	92976919	92977011	0	+	2	gene_id "ENSRNOG00000002609"; gene_version "9"; transcript_id "ENSRNOT00000003526"; transcript_version "8"; exon_number "11"; gene_name "Ero1b"; gene_source "ensembl"; gene_biotype "protein_coding"; transcript_name "Ero1b-201"; transcript_source "ensembl"; transcript_biotype "protein_coding"; protein_id "ENSRNOP00000003526"; protein_version "7";
17	ensembl	exon	92976919	92977011	0	+	.	gene_id "ENSRNOG00000002609"; gene_version "9"; transcript_id "ENSRNOT00000173413"; transcript_version "1"; exon_number "11"; gene_name "Ero1b"; gene_source "ensembl"; gene_biotype "protein_coding"; transcript_name "Ero1b-209"; transcript_source "ensembl"; transcript_biotype "protein_coding"; exon_id "ENSRNOE00000024879"; exon_version "1";
17	ensembl	CDS	92976919	92977011	0	+	2	gene_id "ENSRNOG00000002609"; gene_version "9"; transcript_id "ENSRNOT00000173413"; transcript_version "1"; exon_number "11"; gene_name "Ero1b"; gene_source "ensembl"; gene_biotype "protein_coding"; transcript_name "Ero1b-209"; transcript_source "ensembl"; transcript_biotype "protein_coding"; protein_id "ENSRNOP00000102777"; protein_version "1";
17	ensembl	exon	92976919	92977011	0	+	.	gene_id "ENSRNOG00000002609"; gene_version "9"; transcript_id "ENSRNOT00000139130"; transcript_version "1"; exon_number "12"; gene_name "Ero1b"; gene_source "ensembl"; gene_biotype "protein_coding"; transcript_name "Ero1b-208"; transcript_source "ensembl"; transcript_biotype "protein_coding"; exon_id "ENSRNOE00000024879"; exon_version "1";
17	ensembl	CDS	92976919	92977011	0	+	2	gene_id "ENSRNOG00000002609"; gene_version "9"; transcript_id "ENSRNOT00000139130"; transcript_version "1"; exon_number "12"; gene_name "Ero1b"; gene_source "ensembl"; gene_biotype "protein_coding"; transcript_name "Ero1b-208"; transcript_source "ensembl"; transcript_biotype "protein_coding"; protein_id "ENSRNOP00000099505"; protein_version "1";
17	ensembl	exon	92976919	92977011	0	+	.	gene_id "ENSRNOG00000002609"; gene_version "9"; transcript_id "ENSRNOT00000100413"; transcript_version "2"; exon_number "13"; gene_name "Ero1b"; gene_source "ensembl"; gene_biotype "protein_coding"; transcript_name "Ero1b-203"; transcript_source "ensembl"; transcript_biotype "protein_coding"; exon_id "ENSRNOE00000024879"; exon_version "1";
17	ensembl	CDS	92976919	92977011	0	+	2	gene_id "ENSRNOG00000002609"; gene_version "9"; transcript_id "ENSRNOT00000100413"; transcript_version "2"; exon_number "13"; gene_name "Ero1b"; gene_source "ensembl"; gene_biotype "protein_coding"; transcript_name "Ero1b-203"; transcript_source "ensembl"; transcript_biotype "protein_coding"; protein_id "ENSRNOP00000096082"; protein_version "1";
17	ensembl	exon	92977147	92977393	0	+	.	gene_id "ENSRNOG00000002609"; gene_version "9"; transcript_id "ENSRNOT00000115419"; transcript_version "2"; exon_number "12"; gene_name "Ero1b"; gene_source "ensembl"; gene_biotype "protein_coding"; transcript_name "Ero1b-206"; transcript_source "ensembl"; transcript_biotype "protein_coding"; exon_id "ENSRNOE00000024885"; exon_version "1"; tag "Ensembl_canonical";
17	ensembl	CDS	92977147	92977393	0	+	2	gene_id "ENSRNOG00000002609"; gene_version "9"; transcript_id "ENSRNOT00000115419"; transcript_version "2"; exon_number "12"; gene_name "Ero1b"; gene_source "ensembl"; gene_biotype "protein_coding"; transcript_name "Ero1b-206"; transcript_source "ensembl"; transcript_biotype "protein_coding"; protein_id "ENSRNOP00000086364"; protein_version "1"; tag "Ensembl_canonical";
17	ensembl	exon	92977147	92977393	0	+	.	gene_id "ENSRNOG00000002609"; gene_version "9"; transcript_id "ENSRNOT00000113009"; transcript_version "2"; exon_number "12"; gene_name "Ero1b"; gene_source "ensembl"; gene_biotype "protein_coding"; transcript_name "Ero1b-204"; transcript_source "ensembl"; transcript_biotype "protein_coding"; exon_id "ENSRNOE00000024885"; exon_version "1";
17	ensembl	CDS	92977147	92977393	0	+	2	gene_id "ENSRNOG00000002609"; gene_version "9"; transcript_id "ENSRNOT00000113009"; transcript_version "2"; exon_number "12"; gene_name "Ero1b"; gene_source "ensembl"; gene_biotype "protein_coding"; transcript_name "Ero1b-204"; transcript_source "ensembl"; transcript_biotype "protein_coding"; protein_id "ENSRNOP00000076364"; protein_version "1";
17	ensembl	exon	92977147	92977393	0	+	.	gene_id "ENSRNOG00000002609"; gene_version "9"; transcript_id "ENSRNOT00000085669"; transcript_version "3"; exon_number "12"; gene_name "Ero1b"; gene_source "ensembl"; gene_biotype "protein_coding"; transcript_name "Ero1b-202"; transcript_source "ensembl"; transcript_biotype "protein_coding"; exon_id "ENSRNOE00000024885"; exon_version "1";
17	ensembl	CDS	92977147	92977393	0	+	2	gene_id "ENSRNOG00000002609"; gene_version "9"; transcript_id "ENSRNOT00000085669"; transcript_version "3"; exon_number "12"; gene_name "Ero1b"; gene_source "ensembl"; gene_biotype "protein_coding"; transcript_name "Ero1b-202"; transcript_source "ensembl"; transcript_biotype "protein_coding"; protein_id "ENSRNOP00000075470"; protein_version "3";
17	ensembl	exon	92977147	92977393	0	+	.	gene_id "ENSRNOG00000002609"; gene_version "9"; transcript_id "ENSRNOT00000113322"; transcript_version "2"; exon_number "12"; gene_name "Ero1b"; gene_source "ensembl"; gene_biotype "protein_coding"; transcript_name "Ero1b-205"; transcript_source "ensembl"; transcript_biotype "protein_coding"; exon_id "ENSRNOE00000024885"; exon_version "1";
17	ensembl	CDS	92977147	92977393	0	+	2	gene_id "ENSRNOG00000002609"; gene_version "9"; transcript_id "ENSRNOT00000113322"; transcript_version "2"; exon_number "12"; gene_name "Ero1b"; gene_source "ensembl"; gene_biotype "protein_coding"; transcript_name "Ero1b-205"; transcript_source "ensembl"; transcript_biotype "protein_coding"; protein_id "ENSRNOP00000086032"; protein_version "2";
17	ensembl	exon	92977147	92977393	0	+	.	gene_id "ENSRNOG00000002609"; gene_version "9"; transcript_id "ENSRNOT00000126516"; transcript_version "1"; exon_number "12"; gene_name "Ero1b"; gene_source "ensembl"; gene_biotype "protein_coding"; transcript_name "Ero1b-207"; transcript_source "ensembl"; transcript_biotype "protein_coding"; exon_id "ENSRNOE00000024885"; exon_version "1";
17	ensembl	CDS	92977147	92977393	0	+	2	gene_id "ENSRNOG00000002609"; gene_version "9"; transcript_id "ENSRNOT00000126516"; transcript_version "1"; exon_number "12"; gene_name "Ero1b"; gene_source "ensembl"; gene_biotype "protein_coding"; transcript_name "Ero1b-207"; transcript_source "ensembl"; transcript_biotype "protein_coding"; protein_id "ENSRNOP00000108886"; protein_version "1";
17	ensembl	exon	92977147	92977393	0	+	.	gene_id "ENSRNOG00000002609"; gene_version "9"; transcript_id "ENSRNOT00000003526"; transcript_version "8"; exon_number "12"; gene_name "Ero1b"; gene_source "ensembl"; gene_biotype "protein_coding"; transcript_name "Ero1b-201"; transcript_source "ensembl"; transcript_biotype "protein_coding"; exon_id "ENSRNOE00000024885"; exon_version "1";
17	ensembl	CDS	92977147	92977393	0	+	2	gene_id "ENSRNOG00000002609"; gene_version "9"; transcript_id "ENSRNOT00000003526"; transcript_version "8"; exon_number "12"; gene_name "Ero1b"; gene_source "ensembl"; gene_biotype "protein_coding"; transcript_name "Ero1b-201"; transcript_source "ensembl"; transcript_biotype "protein_coding"; protein_id "ENSRNOP00000003526"; protein_version "7";
17	ensembl	exon	92977147	92977393	0	+	.	gene_id "ENSRNOG00000002609"; gene_version "9"; transcript_id "ENSRNOT00000173413"; transcript_version "1"; exon_number "12"; gene_name "Ero1b"; gene_source "ensembl"; gene_biotype "protein_coding"; transcript_name "Ero1b-209"; transcript_source "ensembl"; transcript_biotype "protein_coding"; exon_id "ENSRNOE00000024885"; exon_version "1";
17	ensembl	CDS	92977147	92977393	0	+	2	gene_id "ENSRNOG00000002609"; gene_version "9"; transcript_id "ENSRNOT00000173413"; transcript_version "1"; exon_number "12"; gene_name "Ero1b"; gene_source "ensembl"; gene_biotype "protein_coding"; transcript_name "Ero1b-209"; transcript_source "ensembl"; transcript_biotype "protein_coding"; protein_id "ENSRNOP00000102777"; protein_version "1";
17	ensembl	exon	92977147	92977393	0	+	.	gene_id "ENSRNOG00000002609"; gene_version "9"; transcript_id "ENSRNOT00000139130"; transcript_version "1"; exon_number "13"; gene_name "Ero1b"; gene_source "ensembl"; gene_biotype "protein_coding"; transcript_name "Ero1b-208"; transcript_source "ensembl"; transcript_biotype "protein_coding"; exon_id "ENSRNOE00000024885"; exon_version "1";
17	ensembl	CDS	92977147	92977393	0	+	2	gene_id "ENSRNOG00000002609"; gene_version "9"; transcript_id "ENSRNOT00000139130"; transcript_version "1"; exon_number "13"; gene_name "Ero1b"; gene_source "ensembl"; gene_biotype "protein_coding"; transcript_name "Ero1b-208"; transcript_source "ensembl"; transcript_biotype "protein_coding"; protein_id "ENSRNOP00000099505"; protein_version "1";
17	ensembl	exon	92977147	92977393	0	+	.	gene_id "ENSRNOG00000002609"; gene_version "9"; transcript_id "ENSRNOT00000100413"; transcript_version "2"; exon_number "14"; gene_name "Ero1b"; gene_source "ensembl"; gene_biotype "protein_coding"; transcript_name "Ero1b-203"; transcript_source "ensembl"; transcript_biotype "protein_coding"; exon_id "ENSRNOE00000024885"; exon_version "1";
17	ensembl	CDS	92977147	92977393	0	+	2	gene_id "ENSRNOG00000002609"; gene_version "9"; transcript_id "ENSRNOT00000100413"; transcript_version "2"; exon_number "14"; gene_name "Ero1b"; gene_source "ensembl"; gene_biotype "protein_coding"; transcript_name "Ero1b-203"; transcript_source "ensembl"; transcript_biotype "protein_coding"; protein_id "ENSRNOP00000096082"; protein_version "1";
17	ensembl	exon	92978961	92979030	0	+	.	gene_id "ENSRNOG00000002609"; gene_version "9"; transcript_id "ENSRNOT00000115419"; transcript_version "2"; exon_number "13"; gene_name "Ero1b"; gene_source "ensembl"; gene_biotype "protein_coding"; transcript_name "Ero1b-206"; transcript_source "ensembl"; transcript_biotype "protein_coding"; exon_id "ENSRNOE00000024894"; exon_version "3"; tag "Ensembl_canonical";
17	ensembl	CDS	92978961	92979030	0	+	1	gene_id "ENSRNOG00000002609"; gene_version "9"; transcript_id "ENSRNOT00000115419"; transcript_version "2"; exon_number "13"; gene_name "Ero1b"; gene_source "ensembl"; gene_biotype "protein_coding"; transcript_name "Ero1b-206"; transcript_source "ensembl"; transcript_biotype "protein_coding"; protein_id "ENSRNOP00000086364"; protein_version "1"; tag "Ensembl_canonical";
17	ensembl	exon	92978961	92979030	0	+	.	gene_id "ENSRNOG00000002609"; gene_version "9"; transcript_id "ENSRNOT00000113009"; transcript_version "2"; exon_number "13"; gene_name "Ero1b"; gene_source "ensembl"; gene_biotype "protein_coding"; transcript_name "Ero1b-204"; transcript_source "ensembl"; transcript_biotype "protein_coding"; exon_id "ENSRNOE00000024894"; exon_version "3";
17	ensembl	CDS	92978961	92979030	0	+	1	gene_id "ENSRNOG00000002609"; gene_version "9"; transcript_id "ENSRNOT00000113009"; transcript_version "2"; exon_number "13"; gene_name "Ero1b"; gene_source "ensembl"; gene_biotype "protein_coding"; transcript_name "Ero1b-204"; transcript_source "ensembl"; transcript_biotype "protein_coding"; protein_id "ENSRNOP00000076364"; protein_version "1";
17	ensembl	exon	92978961	92979030	0	+	.	gene_id "ENSRNOG00000002609"; gene_version "9"; transcript_id "ENSRNOT00000085669"; transcript_version "3"; exon_number "13"; gene_name "Ero1b"; gene_source "ensembl"; gene_biotype "protein_coding"; transcript_name "Ero1b-202"; transcript_source "ensembl"; transcript_biotype "protein_coding"; exon_id "ENSRNOE00000024894"; exon_version "3";
17	ensembl	CDS	92978961	92979030	0	+	1	gene_id "ENSRNOG00000002609"; gene_version "9"; transcript_id "ENSRNOT00000085669"; transcript_version "3"; exon_number "13"; gene_name "Ero1b"; gene_source "ensembl"; gene_biotype "protein_coding"; transcript_name "Ero1b-202"; transcript_source "ensembl"; transcript_biotype "protein_coding"; protein_id "ENSRNOP00000075470"; protein_version "3";
17	ensembl	exon	92978961	92979030	0	+	.	gene_id "ENSRNOG00000002609"; gene_version "9"; transcript_id "ENSRNOT00000113322"; transcript_version "2"; exon_number "13"; gene_name "Ero1b"; gene_source "ensembl"; gene_biotype "protein_coding"; transcript_name "Ero1b-205"; transcript_source "ensembl"; transcript_biotype "protein_coding"; exon_id "ENSRNOE00000024894"; exon_version "3";
17	ensembl	CDS	92978961	92979030	0	+	1	gene_id "ENSRNOG00000002609"; gene_version "9"; transcript_id "ENSRNOT00000113322"; transcript_version "2"; exon_number "13"; gene_name "Ero1b"; gene_source "ensembl"; gene_biotype "protein_coding"; transcript_name "Ero1b-205"; transcript_source "ensembl"; transcript_biotype "protein_coding"; protein_id "ENSRNOP00000086032"; protein_version "2";
17	ensembl	exon	92978961	92979030	0	+	.	gene_id "ENSRNOG00000002609"; gene_version "9"; transcript_id "ENSRNOT00000126516"; transcript_version "1"; exon_number "13"; gene_name "Ero1b"; gene_source "ensembl"; gene_biotype "protein_coding"; transcript_name "Ero1b-207"; transcript_source "ensembl"; transcript_biotype "protein_coding"; exon_id "ENSRNOE00000024894"; exon_version "3";
17	ensembl	CDS	92978961	92979030	0	+	1	gene_id "ENSRNOG00000002609"; gene_version "9"; transcript_id "ENSRNOT00000126516"; transcript_version "1"; exon_number "13"; gene_name "Ero1b"; gene_source "ensembl"; gene_biotype "protein_coding"; transcript_name "Ero1b-207"; transcript_source "ensembl"; transcript_biotype "protein_coding"; protein_id "ENSRNOP00000108886"; protein_version "1";
17	ensembl	exon	92978961	92979030	0	+	.	gene_id "ENSRNOG00000002609"; gene_version "9"; transcript_id "ENSRNOT00000003526"; transcript_version "8"; exon_number "13"; gene_name "Ero1b"; gene_source "ensembl"; gene_biotype "protein_coding"; transcript_name "Ero1b-201"; transcript_source "ensembl"; transcript_biotype "protein_coding"; exon_id "ENSRNOE00000024894"; exon_version "3";
17	ensembl	CDS	92978961	92979030	0	+	1	gene_id "ENSRNOG00000002609"; gene_version "9"; transcript_id "ENSRNOT00000003526"; transcript_version "8"; exon_number "13"; gene_name "Ero1b"; gene_source "ensembl"; gene_biotype "protein_coding"; transcript_name "Ero1b-201"; transcript_source "ensembl"; transcript_biotype "protein_coding"; protein_id "ENSRNOP00000003526"; protein_version "7";
17	ensembl	exon	92978961	92979030	0	+	.	gene_id "ENSRNOG00000002609"; gene_version "9"; transcript_id "ENSRNOT00000173413"; transcript_version "1"; exon_number "13"; gene_name "Ero1b"; gene_source "ensembl"; gene_biotype "protein_coding"; transcript_name "Ero1b-209"; transcript_source "ensembl"; transcript_biotype "protein_coding"; exon_id "ENSRNOE00000024894"; exon_version "3";
17	ensembl	CDS	92978961	92979030	0	+	1	gene_id "ENSRNOG00000002609"; gene_version "9"; transcript_id "ENSRNOT00000173413"; transcript_version "1"; exon_number "13"; gene_name "Ero1b"; gene_source "ensembl"; gene_biotype "protein_coding"; transcript_name "Ero1b-209"; transcript_source "ensembl"; transcript_biotype "protein_coding"; protein_id "ENSRNOP00000102777"; protein_version "1";
17	ensembl	exon	92978961	92979030	0	+	.	gene_id "ENSRNOG00000002609"; gene_version "9"; transcript_id "ENSRNOT00000139130"; transcript_version "1"; exon_number "14"; gene_name "Ero1b"; gene_source "ensembl"; gene_biotype "protein_coding"; transcript_name "Ero1b-208"; transcript_source "ensembl"; transcript_biotype "protein_coding"; exon_id "ENSRNOE00000024894"; exon_version "3";
17	ensembl	CDS	92978961	92979030	0	+	1	gene_id "ENSRNOG00000002609"; gene_version "9"; transcript_id "ENSRNOT00000139130"; transcript_version "1"; exon_number "14"; gene_name "Ero1b"; gene_source "ensembl"; gene_biotype "protein_coding"; transcript_name "Ero1b-208"; transcript_source "ensembl"; transcript_biotype "protein_coding"; protein_id "ENSRNOP00000099505"; protein_version "1";
17	ensembl	exon	92978961	92979030	0	+	.	gene_id "ENSRNOG00000002609"; gene_version "9"; transcript_id "ENSRNOT00000100413"; transcript_version "2"; exon_number "15"; gene_name "Ero1b"; gene_source "ensembl"; gene_biotype "protein_coding"; transcript_name "Ero1b-203"; transcript_source "ensembl"; transcript_biotype "protein_coding"; exon_id "ENSRNOE00000024894"; exon_version "3";
17	ensembl	CDS	92978961	92979030	0	+	1	gene_id "ENSRNOG00000002609"; gene_version "9"; transcript_id "ENSRNOT00000100413"; transcript_version "2"; exon_number "15"; gene_name "Ero1b"; gene_source "ensembl"; gene_biotype "protein_coding"; transcript_name "Ero1b-203"; transcript_source "ensembl"; transcript_biotype "protein_coding"; protein_id "ENSRNOP00000096082"; protein_version "1";
17	ensembl	exon	92979578	92979664	0	+	.	gene_id "ENSRNOG00000002609"; gene_version "9"; transcript_id "ENSRNOT00000115419"; transcript_version "2"; exon_number "14"; gene_name "Ero1b"; gene_source "ensembl"; gene_biotype "protein_coding"; transcript_name "Ero1b-206"; transcript_source "ensembl"; transcript_biotype "protein_coding"; exon_id "ENSRNOE00000530900"; exon_version "1"; tag "Ensembl_canonical";
17	ensembl	CDS	92979578	92979664	0	+	0	gene_id "ENSRNOG00000002609"; gene_version "9"; transcript_id "ENSRNOT00000115419"; transcript_version "2"; exon_number "14"; gene_name "Ero1b"; gene_source "ensembl"; gene_biotype "protein_coding"; transcript_name "Ero1b-206"; transcript_source "ensembl"; transcript_biotype "protein_coding"; protein_id "ENSRNOP00000086364"; protein_version "1"; tag "Ensembl_canonical";
17	ensembl	exon	92979578	92979664	0	+	.	gene_id "ENSRNOG00000002609"; gene_version "9"; transcript_id "ENSRNOT00000113009"; transcript_version "2"; exon_number "14"; gene_name "Ero1b"; gene_source "ensembl"; gene_biotype "protein_coding"; transcript_name "Ero1b-204"; transcript_source "ensembl"; transcript_biotype "protein_coding"; exon_id "ENSRNOE00000530900"; exon_version "1";
17	ensembl	CDS	92979578	92979664	0	+	0	gene_id "ENSRNOG00000002609"; gene_version "9"; transcript_id "ENSRNOT00000113009"; transcript_version "2"; exon_number "14"; gene_name "Ero1b"; gene_source "ensembl"; gene_biotype "protein_coding"; transcript_name "Ero1b-204"; transcript_source "ensembl"; transcript_biotype "protein_coding"; protein_id "ENSRNOP00000076364"; protein_version "1";
17	ensembl	exon	92979578	92979664	0	+	.	gene_id "ENSRNOG00000002609"; gene_version "9"; transcript_id "ENSRNOT00000085669"; transcript_version "3"; exon_number "14"; gene_name "Ero1b"; gene_source "ensembl"; gene_biotype "protein_coding"; transcript_name "Ero1b-202"; transcript_source "ensembl"; transcript_biotype "protein_coding"; exon_id "ENSRNOE00000530900"; exon_version "1";
17	ensembl	CDS	92979578	92979664	0	+	0	gene_id "ENSRNOG00000002609"; gene_version "9"; transcript_id "ENSRNOT00000085669"; transcript_version "3"; exon_number "14"; gene_name "Ero1b"; gene_source "ensembl"; gene_biotype "protein_coding"; transcript_name "Ero1b-202"; transcript_source "ensembl"; transcript_biotype "protein_coding"; protein_id "ENSRNOP00000075470"; protein_version "3";
17	ensembl	exon	92979578	92979664	0	+	.	gene_id "ENSRNOG00000002609"; gene_version "9"; transcript_id "ENSRNOT00000126516"; transcript_version "1"; exon_number "14"; gene_name "Ero1b"; gene_source "ensembl"; gene_biotype "protein_coding"; transcript_name "Ero1b-207"; transcript_source "ensembl"; transcript_biotype "protein_coding"; exon_id "ENSRNOE00000530900"; exon_version "1";
17	ensembl	CDS	92979578	92979664	0	+	0	gene_id "ENSRNOG00000002609"; gene_version "9"; transcript_id "ENSRNOT00000126516"; transcript_version "1"; exon_number "14"; gene_name "Ero1b"; gene_source "ensembl"; gene_biotype "protein_coding"; transcript_name "Ero1b-207"; transcript_source "ensembl"; transcript_biotype "protein_coding"; protein_id "ENSRNOP00000108886"; protein_version "1";
17	ensembl	exon	92979578	92979664	0	+	.	gene_id "ENSRNOG00000002609"; gene_version "9"; transcript_id "ENSRNOT00000003526"; transcript_version "8"; exon_number "14"; gene_name "Ero1b"; gene_source "ensembl"; gene_biotype "protein_coding"; transcript_name "Ero1b-201"; transcript_source "ensembl"; transcript_biotype "protein_coding"; exon_id "ENSRNOE00000530900"; exon_version "1";
17	ensembl	CDS	92979578	92979664	0	+	0	gene_id "ENSRNOG00000002609"; gene_version "9"; transcript_id "ENSRNOT00000003526"; transcript_version "8"; exon_number "14"; gene_name "Ero1b"; gene_source "ensembl"; gene_biotype "protein_coding"; transcript_name "Ero1b-201"; transcript_source "ensembl"; transcript_biotype "protein_coding"; protein_id "ENSRNOP00000003526"; protein_version "7";
17	ensembl	exon	92979578	92979664	0	+	.	gene_id "ENSRNOG00000002609"; gene_version "9"; transcript_id "ENSRNOT00000173413"; transcript_version "1"; exon_number "14"; gene_name "Ero1b"; gene_source "ensembl"; gene_biotype "protein_coding"; transcript_name "Ero1b-209"; transcript_source "ensembl"; transcript_biotype "protein_coding"; exon_id "ENSRNOE00000530900"; exon_version "1";
17	ensembl	CDS	92979578	92979664	0	+	0	gene_id "ENSRNOG00000002609"; gene_version "9"; transcript_id "ENSRNOT00000173413"; transcript_version "1"; exon_number "14"; gene_name "Ero1b"; gene_source "ensembl"; gene_biotype "protein_coding"; transcript_name "Ero1b-209"; transcript_source "ensembl"; transcript_biotype "protein_coding"; protein_id "ENSRNOP00000102777"; protein_version "1";
17	ensembl	exon	92979578	92979664	0	+	.	gene_id "ENSRNOG00000002609"; gene_version "9"; transcript_id "ENSRNOT00000139130"; transcript_version "1"; exon_number "15"; gene_name "Ero1b"; gene_source "ensembl"; gene_biotype "protein_coding"; transcript_name "Ero1b-208"; transcript_source "ensembl"; transcript_biotype "protein_coding"; exon_id "ENSRNOE00000530900"; exon_version "1";
17	ensembl	CDS	92979578	92979664	0	+	0	gene_id "ENSRNOG00000002609"; gene_version "9"; transcript_id "ENSRNOT00000139130"; transcript_version "1"; exon_number "15"; gene_name "Ero1b"; gene_source "ensembl"; gene_biotype "protein_coding"; transcript_name "Ero1b-208"; transcript_source "ensembl"; transcript_biotype "protein_coding"; protein_id "ENSRNOP00000099505"; protein_version "1";
17	ensembl	exon	92979578	92979664	0	+	.	gene_id "ENSRNOG00000002609"; gene_version "9"; transcript_id "ENSRNOT00000100413"; transcript_version "2"; exon_number "16"; gene_name "Ero1b"; gene_source "ensembl"; gene_biotype "protein_coding"; transcript_name "Ero1b-203"; transcript_source "ensembl"; transcript_biotype "protein_coding"; exon_id "ENSRNOE00000530900"; exon_version "1";
17	ensembl	CDS	92979578	92979664	0	+	0	gene_id "ENSRNOG00000002609"; gene_version "9"; transcript_id "ENSRNOT00000100413"; transcript_version "2"; exon_number "16"; gene_name "Ero1b"; gene_source "ensembl"; gene_biotype "protein_coding"; transcript_name "Ero1b-203"; transcript_source "ensembl"; transcript_biotype "protein_coding"; protein_id "ENSRNOP00000096082"; protein_version "1";
17	ensembl	exon	92981007	92981078	0	+	.	gene_id "ENSRNOG00000002609"; gene_version "9"; transcript_id "ENSRNOT00000113322"; transcript_version "2"; exon_number "14"; gene_name "Ero1b"; gene_source "ensembl"; gene_biotype "protein_coding"; transcript_name "Ero1b-205"; transcript_source "ensembl"; transcript_biotype "protein_coding"; exon_id "ENSRNOE00000428072"; exon_version "2";
17	ensembl	CDS	92981007	92981078	0	+	0	gene_id "ENSRNOG00000002609"; gene_version "9"; transcript_id "ENSRNOT00000113322"; transcript_version "2"; exon_number "14"; gene_name "Ero1b"; gene_source "ensembl"; gene_biotype "protein_coding"; transcript_name "Ero1b-205"; transcript_source "ensembl"; transcript_biotype "protein_coding"; protein_id "ENSRNOP00000086032"; protein_version "2";
17	ensembl	exon	92982152	92982285	0	+	.	gene_id "ENSRNOG00000002609"; gene_version "9"; transcript_id "ENSRNOT00000115419"; transcript_version "2"; exon_number "15"; gene_name "Ero1b"; gene_source "ensembl"; gene_biotype "protein_coding"; transcript_name "Ero1b-206"; transcript_source "ensembl"; transcript_biotype "protein_coding"; exon_id "ENSRNOE00000024933"; exon_version "3"; tag "Ensembl_canonical";
17	ensembl	CDS	92982152	92982285	0	+	0	gene_id "ENSRNOG00000002609"; gene_version "9"; transcript_id "ENSRNOT00000115419"; transcript_version "2"; exon_number "15"; gene_name "Ero1b"; gene_source "ensembl"; gene_biotype "protein_coding"; transcript_name "Ero1b-206"; transcript_source "ensembl"; transcript_biotype "protein_coding"; protein_id "ENSRNOP00000086364"; protein_version "1"; tag "Ensembl_canonical";
17	ensembl	exon	92982152	92982285	0	+	.	gene_id "ENSRNOG00000002609"; gene_version "9"; transcript_id "ENSRNOT00000113009"; transcript_version "2"; exon_number "15"; gene_name "Ero1b"; gene_source "ensembl"; gene_biotype "protein_coding"; transcript_name "Ero1b-204"; transcript_source "ensembl"; transcript_biotype "protein_coding"; exon_id "ENSRNOE00000024933"; exon_version "3";
17	ensembl	CDS	92982152	92982285	0	+	0	gene_id "ENSRNOG00000002609"; gene_version "9"; transcript_id "ENSRNOT00000113009"; transcript_version "2"; exon_number "15"; gene_name "Ero1b"; gene_source "ensembl"; gene_biotype "protein_coding"; transcript_name "Ero1b-204"; transcript_source "ensembl"; transcript_biotype "protein_coding"; protein_id "ENSRNOP00000076364"; protein_version "1";
17	ensembl	exon	92982152	92982285	0	+	.	gene_id "ENSRNOG00000002609"; gene_version "9"; transcript_id "ENSRNOT00000085669"; transcript_version "3"; exon_number "15"; gene_name "Ero1b"; gene_source "ensembl"; gene_biotype "protein_coding"; transcript_name "Ero1b-202"; transcript_source "ensembl"; transcript_biotype "protein_coding"; exon_id "ENSRNOE00000024933"; exon_version "3";
17	ensembl	CDS	92982152	92982285	0	+	0	gene_id "ENSRNOG00000002609"; gene_version "9"; transcript_id "ENSRNOT00000085669"; transcript_version "3"; exon_number "15"; gene_name "Ero1b"; gene_source "ensembl"; gene_biotype "protein_coding"; transcript_name "Ero1b-202"; transcript_source "ensembl"; transcript_biotype "protein_coding"; protein_id "ENSRNOP00000075470"; protein_version "3";
17	ensembl	exon	92982152	92982285	0	+	.	gene_id "ENSRNOG00000002609"; gene_version "9"; transcript_id "ENSRNOT00000113322"; transcript_version "2"; exon_number "15"; gene_name "Ero1b"; gene_source "ensembl"; gene_biotype "protein_coding"; transcript_name "Ero1b-205"; transcript_source "ensembl"; transcript_biotype "protein_coding"; exon_id "ENSRNOE00000024933"; exon_version "3";
17	ensembl	CDS	92982152	92982285	0	+	0	gene_id "ENSRNOG00000002609"; gene_version "9"; transcript_id "ENSRNOT00000113322"; transcript_version "2"; exon_number "15"; gene_name "Ero1b"; gene_source "ensembl"; gene_biotype "protein_coding"; transcript_name "Ero1b-205"; transcript_source "ensembl"; transcript_biotype "protein_coding"; protein_id "ENSRNOP00000086032"; protein_version "2";
17	ensembl	exon	92982152	92982285	0	+	.	gene_id "ENSRNOG00000002609"; gene_version "9"; transcript_id "ENSRNOT00000126516"; transcript_version "1"; exon_number "15"; gene_name "Ero1b"; gene_source "ensembl"; gene_biotype "protein_coding"; transcript_name "Ero1b-207"; transcript_source "ensembl"; transcript_biotype "protein_coding"; exon_id "ENSRNOE00000024933"; exon_version "3";
17	ensembl	CDS	92982152	92982285	0	+	0	gene_id "ENSRNOG00000002609"; gene_version "9"; transcript_id "ENSRNOT00000126516"; transcript_version "1"; exon_number "15"; gene_name "Ero1b"; gene_source "ensembl"; gene_biotype "protein_coding"; transcript_name "Ero1b-207"; transcript_source "ensembl"; transcript_biotype "protein_coding"; protein_id "ENSRNOP00000108886"; protein_version "1";
17	ensembl	exon	92982152	92982285	0	+	.	gene_id "ENSRNOG00000002609"; gene_version "9"; transcript_id "ENSRNOT00000003526"; transcript_version "8"; exon_number "15"; gene_name "Ero1b"; gene_source "ensembl"; gene_biotype "protein_coding"; transcript_name "Ero1b-201"; transcript_source "ensembl"; transcript_biotype "protein_coding"; exon_id "ENSRNOE00000024933"; exon_version "3";
17	ensembl	CDS	92982152	92982285	0	+	0	gene_id "ENSRNOG00000002609"; gene_version "9"; transcript_id "ENSRNOT00000003526"; transcript_version "8"; exon_number "15"; gene_name "Ero1b"; gene_source "ensembl"; gene_biotype "protein_coding"; transcript_name "Ero1b-201"; transcript_source "ensembl"; transcript_biotype "protein_coding"; protein_id "ENSRNOP00000003526"; protein_version "7";
17	ensembl	exon	92982152	92982285	0	+	.	gene_id "ENSRNOG00000002609"; gene_version "9"; transcript_id "ENSRNOT00000173413"; transcript_version "1"; exon_number "15"; gene_name "Ero1b"; gene_source "ensembl"; gene_biotype "protein_coding"; transcript_name "Ero1b-209"; transcript_source "ensembl"; transcript_biotype "protein_coding"; exon_id "ENSRNOE00000024933"; exon_version "3";
17	ensembl	CDS	92982152	92982285	0	+	0	gene_id "ENSRNOG00000002609"; gene_version "9"; transcript_id "ENSRNOT00000173413"; transcript_version "1"; exon_number "15"; gene_name "Ero1b"; gene_source "ensembl"; gene_biotype "protein_coding"; transcript_name "Ero1b-209"; transcript_source "ensembl"; transcript_biotype "protein_coding"; protein_id "ENSRNOP00000102777"; protein_version "1";
17	ensembl	exon	92982152	92982285	0	+	.	gene_id "ENSRNOG00000002609"; gene_version "9"; transcript_id "ENSRNOT00000139130"; transcript_version "1"; exon_number "16"; gene_name "Ero1b"; gene_source "ensembl"; gene_biotype "protein_coding"; transcript_name "Ero1b-208"; transcript_source "ensembl"; transcript_biotype "protein_coding"; exon_id "ENSRNOE00000024933"; exon_version "3";
17	ensembl	CDS	92982152	92982285	0	+	0	gene_id "ENSRNOG00000002609"; gene_version "9"; transcript_id "ENSRNOT00000139130"; transcript_version "1"; exon_number "16"; gene_name "Ero1b"; gene_source "ensembl"; gene_biotype "protein_coding"; transcript_name "Ero1b-208"; transcript_source "ensembl"; transcript_biotype "protein_coding"; protein_id "ENSRNOP00000099505"; protein_version "1";
17	ensembl	exon	92982152	92982285	0	+	.	gene_id "ENSRNOG00000002609"; gene_version "9"; transcript_id "ENSRNOT00000100413"; transcript_version "2"; exon_number "17"; gene_name "Ero1b"; gene_source "ensembl"; gene_biotype "protein_coding"; transcript_name "Ero1b-203"; transcript_source "ensembl"; transcript_biotype "protein_coding"; exon_id "ENSRNOE00000024933"; exon_version "3";
17	ensembl	CDS	92982152	92982285	0	+	0	gene_id "ENSRNOG00000002609"; gene_version "9"; transcript_id "ENSRNOT00000100413"; transcript_version "2"; exon_number "17"; gene_name "Ero1b"; gene_source "ensembl"; gene_biotype "protein_coding"; transcript_name "Ero1b-203"; transcript_source "ensembl"; transcript_biotype "protein_coding"; protein_id "ENSRNOP00000096082"; protein_version "1";
17	ensembl	exon	92983595	92983597	0	+	.	gene_id "ENSRNOG00000002609"; gene_version "9"; transcript_id "ENSRNOT00000115419"; transcript_version "2"; exon_number "16"; gene_name "Ero1b"; gene_source "ensembl"; gene_biotype "protein_coding"; transcript_name "Ero1b-206"; transcript_source "ensembl"; transcript_biotype "protein_coding"; exon_id "ENSRNOE00000740167"; exon_version "1"; tag "Ensembl_canonical";
17	ensembl	CDS	92983595	92983597	0	+	1	gene_id "ENSRNOG00000002609"; gene_version "9"; transcript_id "ENSRNOT00000115419"; transcript_version "2"; exon_number "16"; gene_name "Ero1b"; gene_source "ensembl"; gene_biotype "protein_coding"; transcript_name "Ero1b-206"; transcript_source "ensembl"; transcript_biotype "protein_coding"; protein_id "ENSRNOP00000086364"; protein_version "1"; tag "Ensembl_canonical";
17	ensembl	exon	92983599	92983731	0	+	.	gene_id "ENSRNOG00000002609"; gene_version "9"; transcript_id "ENSRNOT00000115419"; transcript_version "2"; exon_number "17"; gene_name "Ero1b"; gene_source "ensembl"; gene_biotype "protein_coding"; transcript_name "Ero1b-206"; transcript_source "ensembl"; transcript_biotype "protein_coding"; exon_id "ENSRNOE00000637323"; exon_version "1"; tag "Ensembl_canonical";
17	ensembl	CDS	92983599	92983731	0	+	1	gene_id "ENSRNOG00000002609"; gene_version "9"; transcript_id "ENSRNOT00000115419"; transcript_version "2"; exon_number "17"; gene_name "Ero1b"; gene_source "ensembl"; gene_biotype "protein_coding"; transcript_name "Ero1b-206"; transcript_source "ensembl"; transcript_biotype "protein_coding"; protein_id "ENSRNOP00000086364"; protein_version "1"; tag "Ensembl_canonical";
17	ensembl	exon	92983734	92983736	0	+	.	gene_id "ENSRNOG00000002609"; gene_version "9"; transcript_id "ENSRNOT00000115419"; transcript_version "2"; exon_number "18"; gene_name "Ero1b"; gene_source "ensembl"; gene_biotype "protein_coding"; transcript_name "Ero1b-206"; transcript_source "ensembl"; transcript_biotype "protein_coding"; exon_id "ENSRNOE00000782177"; exon_version "1"; tag "Ensembl_canonical";
17	ensembl	stop_codon	92983734	92983736	0	+	0	gene_id "ENSRNOG00000002609"; gene_version "9"; transcript_id "ENSRNOT00000115419"; transcript_version "2"; exon_number "18"; gene_name "Ero1b"; gene_source "ensembl"; gene_biotype "protein_coding"; transcript_name "Ero1b-206"; transcript_source "ensembl"; transcript_biotype "protein_coding"; tag "Ensembl_canonical";
17	ensembl	exon	92984615	92984671	0	+	.	gene_id "ENSRNOG00000002609"; gene_version "9"; transcript_id "ENSRNOT00000126516"; transcript_version "1"; exon_number "16"; gene_name "Ero1b"; gene_source "ensembl"; gene_biotype "protein_coding"; transcript_name "Ero1b-207"; transcript_source "ensembl"; transcript_biotype "protein_coding"; exon_id "ENSRNOE00000686331"; exon_version "1";
17	ensembl	CDS	92984615	92984671	0	+	1	gene_id "ENSRNOG00000002609"; gene_version "9"; transcript_id "ENSRNOT00000126516"; transcript_version "1"; exon_number "16"; gene_name "Ero1b"; gene_source "ensembl"; gene_biotype "protein_coding"; transcript_name "Ero1b-207"; transcript_source "ensembl"; transcript_biotype "protein_coding"; protein_id "ENSRNOP00000108886"; protein_version "1";
17	ensembl	exon	92984615	92984671	0	+	.	gene_id "ENSRNOG00000002609"; gene_version "9"; transcript_id "ENSRNOT00000139130"; transcript_version "1"; exon_number "17"; gene_name "Ero1b"; gene_source "ensembl"; gene_biotype "protein_coding"; transcript_name "Ero1b-208"; transcript_source "ensembl"; transcript_biotype "protein_coding"; exon_id "ENSRNOE00000686331"; exon_version "1";
17	ensembl	CDS	92984615	92984671	0	+	1	gene_id "ENSRNOG00000002609"; gene_version "9"; transcript_id "ENSRNOT00000139130"; transcript_version "1"; exon_number "17"; gene_name "Ero1b"; gene_source "ensembl"; gene_biotype "protein_coding"; transcript_name "Ero1b-208"; transcript_source "ensembl"; transcript_biotype "protein_coding"; protein_id "ENSRNOP00000099505"; protein_version "1";
17	ensembl	CDS	92984615	92984672	0	+	1	gene_id "ENSRNOG00000002609"; gene_version "9"; transcript_id "ENSRNOT00000113009"; transcript_version "2"; exon_number "16"; gene_name "Ero1b"; gene_source "ensembl"; gene_biotype "protein_coding"; transcript_name "Ero1b-204"; transcript_source "ensembl"; transcript_biotype "protein_coding"; protein_id "ENSRNOP00000076364"; protein_version "1";
17	ensembl	CDS	92984615	92984672	0	+	1	gene_id "ENSRNOG00000002609"; gene_version "9"; transcript_id "ENSRNOT00000085669"; transcript_version "3"; exon_number "16"; gene_name "Ero1b"; gene_source "ensembl"; gene_biotype "protein_coding"; transcript_name "Ero1b-202"; transcript_source "ensembl"; transcript_biotype "protein_coding"; protein_id "ENSRNOP00000075470"; protein_version "3";
17	ensembl	CDS	92984615	92984672	0	+	1	gene_id "ENSRNOG00000002609"; gene_version "9"; transcript_id "ENSRNOT00000113322"; transcript_version "2"; exon_number "16"; gene_name "Ero1b"; gene_source "ensembl"; gene_biotype "protein_coding"; transcript_name "Ero1b-205"; transcript_source "ensembl"; transcript_biotype "protein_coding"; protein_id "ENSRNOP00000086032"; protein_version "2";
17	ensembl	CDS	92984615	92984672	0	+	1	gene_id "ENSRNOG00000002609"; gene_version "9"; transcript_id "ENSRNOT00000173413"; transcript_version "1"; exon_number "16"; gene_name "Ero1b"; gene_source "ensembl"; gene_biotype "protein_coding"; transcript_name "Ero1b-209"; transcript_source "ensembl"; transcript_biotype "protein_coding"; protein_id "ENSRNOP00000102777"; protein_version "1";
17	ensembl	CDS	92984615	92984672	0	+	1	gene_id "ENSRNOG00000002609"; gene_version "9"; transcript_id "ENSRNOT00000100413"; transcript_version "2"; exon_number "18"; gene_name "Ero1b"; gene_source "ensembl"; gene_biotype "protein_coding"; transcript_name "Ero1b-203"; transcript_source "ensembl"; transcript_biotype "protein_coding"; protein_id "ENSRNOP00000096082"; protein_version "1";
17	ensembl	exon	92984615	92987399	0	+	.	gene_id "ENSRNOG00000002609"; gene_version "9"; transcript_id "ENSRNOT00000173413"; transcript_version "1"; exon_number "16"; gene_name "Ero1b"; gene_source "ensembl"; gene_biotype "protein_coding"; transcript_name "Ero1b-209"; transcript_source "ensembl"; transcript_biotype "protein_coding"; exon_id "ENSRNOE00000737786"; exon_version "1";
17	ensembl	exon	92984615	92987399	0	+	.	gene_id "ENSRNOG00000002609"; gene_version "9"; transcript_id "ENSRNOT00000100413"; transcript_version "2"; exon_number "18"; gene_name "Ero1b"; gene_source "ensembl"; gene_biotype "protein_coding"; transcript_name "Ero1b-203"; transcript_source "ensembl"; transcript_biotype "protein_coding"; exon_id "ENSRNOE00000737786"; exon_version "1";
17	ensembl	exon	92984615	92987401	0	+	.	gene_id "ENSRNOG00000002609"; gene_version "9"; transcript_id "ENSRNOT00000113009"; transcript_version "2"; exon_number "16"; gene_name "Ero1b"; gene_source "ensembl"; gene_biotype "protein_coding"; transcript_name "Ero1b-204"; transcript_source "ensembl"; transcript_biotype "protein_coding"; exon_id "ENSRNOE00000544452"; exon_version "2";
17	ensembl	exon	92984615	92987401	0	+	.	gene_id "ENSRNOG00000002609"; gene_version "9"; transcript_id "ENSRNOT00000085669"; transcript_version "3"; exon_number "16"; gene_name "Ero1b"; gene_source "ensembl"; gene_biotype "protein_coding"; transcript_name "Ero1b-202"; transcript_source "ensembl"; transcript_biotype "protein_coding"; exon_id "ENSRNOE00000544452"; exon_version "2";
17	ensembl	exon	92984615	92987401	0	+	.	gene_id "ENSRNOG00000002609"; gene_version "9"; transcript_id "ENSRNOT00000113322"; transcript_version "2"; exon_number "16"; gene_name "Ero1b"; gene_source "ensembl"; gene_biotype "protein_coding"; transcript_name "Ero1b-205"; transcript_source "ensembl"; transcript_biotype "protein_coding"; exon_id "ENSRNOE00000544452"; exon_version "2";
17	ensembl	stop_codon	92984673	92984675	0	+	0	gene_id "ENSRNOG00000002609"; gene_version "9"; transcript_id "ENSRNOT00000113009"; transcript_version "2"; exon_number "16"; gene_name "Ero1b"; gene_source "ensembl"; gene_biotype "protein_coding"; transcript_name "Ero1b-204"; transcript_source "ensembl"; transcript_biotype "protein_coding";
17	ensembl	stop_codon	92984673	92984675	0	+	0	gene_id "ENSRNOG00000002609"; gene_version "9"; transcript_id "ENSRNOT00000085669"; transcript_version "3"; exon_number "16"; gene_name "Ero1b"; gene_source "ensembl"; gene_biotype "protein_coding"; transcript_name "Ero1b-202"; transcript_source "ensembl"; transcript_biotype "protein_coding";
17	ensembl	stop_codon	92984673	92984675	0	+	0	gene_id "ENSRNOG00000002609"; gene_version "9"; transcript_id "ENSRNOT00000113322"; transcript_version "2"; exon_number "16"; gene_name "Ero1b"; gene_source "ensembl"; gene_biotype "protein_coding"; transcript_name "Ero1b-205"; transcript_source "ensembl"; transcript_biotype "protein_coding";
17	ensembl	stop_codon	92984673	92984675	0	+	0	gene_id "ENSRNOG00000002609"; gene_version "9"; transcript_id "ENSRNOT00000173413"; transcript_version "1"; exon_number "16"; gene_name "Ero1b"; gene_source "ensembl"; gene_biotype "protein_coding"; transcript_name "Ero1b-209"; transcript_source "ensembl"; transcript_biotype "protein_coding";
17	ensembl	stop_codon	92984673	92984675	0	+	0	gene_id "ENSRNOG00000002609"; gene_version "9"; transcript_id "ENSRNOT00000100413"; transcript_version "2"; exon_number "18"; gene_name "Ero1b"; gene_source "ensembl"; gene_biotype "protein_coding"; transcript_name "Ero1b-203"; transcript_source "ensembl"; transcript_biotype "protein_coding";
17	ensembl	three_prime_utr	92984676	92987399	0	+	.	gene_id "ENSRNOG00000002609"; gene_version "9"; transcript_id "ENSRNOT00000173413"; transcript_version "1"; gene_name "Ero1b"; gene_source "ensembl"; gene_biotype "protein_coding"; transcript_name "Ero1b-209"; transcript_source "ensembl"; transcript_biotype "protein_coding";
17	ensembl	three_prime_utr	92984676	92987399	0	+	.	gene_id "ENSRNOG00000002609"; gene_version "9"; transcript_id "ENSRNOT00000100413"; transcript_version "2"; gene_name "Ero1b"; gene_source "ensembl"; gene_biotype "protein_coding"; transcript_name "Ero1b-203"; transcript_source "ensembl"; transcript_biotype "protein_coding";
17	ensembl	three_prime_utr	92984676	92987401	0	+	.	gene_id "ENSRNOG00000002609"; gene_version "9"; transcript_id "ENSRNOT00000113009"; transcript_version "2"; gene_name "Ero1b"; gene_source "ensembl"; gene_biotype "protein_coding"; transcript_name "Ero1b-204"; transcript_source "ensembl"; transcript_biotype "protein_coding";
17	ensembl	three_prime_utr	92984676	92987401	0	+	.	gene_id "ENSRNOG00000002609"; gene_version "9"; transcript_id "ENSRNOT00000085669"; transcript_version "3"; gene_name "Ero1b"; gene_source "ensembl"; gene_biotype "protein_coding"; transcript_name "Ero1b-202"; transcript_source "ensembl"; transcript_biotype "protein_coding";
17	ensembl	three_prime_utr	92984676	92987401	0	+	.	gene_id "ENSRNOG00000002609"; gene_version "9"; transcript_id "ENSRNOT00000113322"; transcript_version "2"; gene_name "Ero1b"; gene_source "ensembl"; gene_biotype "protein_coding"; transcript_name "Ero1b-205"; transcript_source "ensembl"; transcript_biotype "protein_coding";
17	ensembl	CDS	92987071	92987083	0	+	1	gene_id "ENSRNOG00000002609"; gene_version "9"; transcript_id "ENSRNOT00000126516"; transcript_version "1"; exon_number "17"; gene_name "Ero1b"; gene_source "ensembl"; gene_biotype "protein_coding"; transcript_name "Ero1b-207"; transcript_source "ensembl"; transcript_biotype "protein_coding"; protein_id "ENSRNOP00000108886"; protein_version "1";
17	ensembl	CDS	92987071	92987083	0	+	1	gene_id "ENSRNOG00000002609"; gene_version "9"; transcript_id "ENSRNOT00000139130"; transcript_version "1"; exon_number "18"; gene_name "Ero1b"; gene_source "ensembl"; gene_biotype "protein_coding"; transcript_name "Ero1b-208"; transcript_source "ensembl"; transcript_biotype "protein_coding"; protein_id "ENSRNOP00000099505"; protein_version "1";
17	ensembl	exon	92987071	92987398	0	+	.	gene_id "ENSRNOG00000002609"; gene_version "9"; transcript_id "ENSRNOT00000139130"; transcript_version "1"; exon_number "18"; gene_name "Ero1b"; gene_source "ensembl"; gene_biotype "protein_coding"; transcript_name "Ero1b-208"; transcript_source "ensembl"; transcript_biotype "protein_coding"; exon_id "ENSRNOE00000796586"; exon_version "1";
17	ensembl	exon	92987071	92987399	0	+	.	gene_id "ENSRNOG00000002609"; gene_version "9"; transcript_id "ENSRNOT00000126516"; transcript_version "1"; exon_number "17"; gene_name "Ero1b"; gene_source "ensembl"; gene_biotype "protein_coding"; transcript_name "Ero1b-207"; transcript_source "ensembl"; transcript_biotype "protein_coding"; exon_id "ENSRNOE00000754436"; exon_version "1";
17	ensembl	stop_codon	92987084	92987086	0	+	0	gene_id "ENSRNOG00000002609"; gene_version "9"; transcript_id "ENSRNOT00000126516"; transcript_version "1"; exon_number "17"; gene_name "Ero1b"; gene_source "ensembl"; gene_biotype "protein_coding"; transcript_name "Ero1b-207"; transcript_source "ensembl"; transcript_biotype "protein_coding";
17	ensembl	stop_codon	92987084	92987086	0	+	0	gene_id "ENSRNOG00000002609"; gene_version "9"; transcript_id "ENSRNOT00000139130"; transcript_version "1"; exon_number "18"; gene_name "Ero1b"; gene_source "ensembl"; gene_biotype "protein_coding"; transcript_name "Ero1b-208"; transcript_source "ensembl"; transcript_biotype "protein_coding";
17	ensembl	three_prime_utr	92987087	92987398	0	+	.	gene_id "ENSRNOG00000002609"; gene_version "9"; transcript_id "ENSRNOT00000139130"; transcript_version "1"; gene_name "Ero1b"; gene_source "ensembl"; gene_biotype "protein_coding"; transcript_name "Ero1b-208"; transcript_source "ensembl"; transcript_biotype "protein_coding";
17	ensembl	three_prime_utr	92987087	92987399	0	+	.	gene_id "ENSRNOG00000002609"; gene_version "9"; transcript_id "ENSRNOT00000126516"; transcript_version "1"; gene_name "Ero1b"; gene_source "ensembl"; gene_biotype "protein_coding"; transcript_name "Ero1b-207"; transcript_source "ensembl"; transcript_biotype "protein_coding";
17	ensembl	exon	92987440	92987517	0	+	.	gene_id "ENSRNOG00000002609"; gene_version "9"; transcript_id "ENSRNOT00000003526"; transcript_version "8"; exon_number "16"; gene_name "Ero1b"; gene_source "ensembl"; gene_biotype "protein_coding"; transcript_name "Ero1b-201"; transcript_source "ensembl"; transcript_biotype "protein_coding"; exon_id "ENSRNOE00000601945"; exon_version "1";
17	ensembl	CDS	92987440	92987517	0	+	1	gene_id "ENSRNOG00000002609"; gene_version "9"; transcript_id "ENSRNOT00000003526"; transcript_version "8"; exon_number "16"; gene_name "Ero1b"; gene_source "ensembl"; gene_biotype "protein_coding"; transcript_name "Ero1b-201"; transcript_source "ensembl"; transcript_biotype "protein_coding"; protein_id "ENSRNOP00000003526"; protein_version "7";
17	ensembl	exon	92987519	92987555	0	+	.	gene_id "ENSRNOG00000002609"; gene_version "9"; transcript_id "ENSRNOT00000003526"; transcript_version "8"; exon_number "17"; gene_name "Ero1b"; gene_source "ensembl"; gene_biotype "protein_coding"; transcript_name "Ero1b-201"; transcript_source "ensembl"; transcript_biotype "protein_coding"; exon_id "ENSRNOE00000621669"; exon_version "1";
17	ensembl	CDS	92987519	92987555	0	+	1	gene_id "ENSRNOG00000002609"; gene_version "9"; transcript_id "ENSRNOT00000003526"; transcript_version "8"; exon_number "17"; gene_name "Ero1b"; gene_source "ensembl"; gene_biotype "protein_coding"; transcript_name "Ero1b-201"; transcript_source "ensembl"; transcript_biotype "protein_coding"; protein_id "ENSRNOP00000003526"; protein_version "7";
17	sraer114_es	exon	93038676	93038791	0.614073890069453	+	.	gene_id "ENSRNOG00000002461"; transcript_id "ENSRNOG00000002461_tx_2"; exon_id "17_93038676_93038791_+"; exonnum "1"; txlen "5916";
17	sraer114_mid	exon	93038879	93039016	0.614073890069453	+	.	gene_id "ENSRNOG00000002461"; transcript_id "ENSRNOG00000002461_tx_2"; exon_id "17_93038879_93039016_+"; exonnum "2"; txlen "5916";
17	sraer114_mid	exon	93040482	93040559	0.614073890069453	+	.	gene_id "ENSRNOG00000002461"; transcript_id "ENSRNOG00000002461_tx_2"; exon_id "17_93040482_93040559_+"; exonnum "3"; txlen "5916";
17	ensembl	five_prime_utr	93069278	93069320	0	+	.	gene_id "ENSRNOG00000002461"; gene_version "9"; transcript_id "ENSRNOT00000003349"; transcript_version "9"; gene_name "Nid1"; gene_source "ensembl"; gene_biotype "protein_coding"; transcript_name "Nid1-201"; transcript_source "ensembl"; transcript_biotype "protein_coding"; tag "Ensembl_canonical";
17	ensembl	five_prime_utr	93069278	93069320	0	+	.	gene_id "ENSRNOG00000002461"; gene_version "9"; transcript_id "ENSRNOT00000168239"; transcript_version "1"; gene_name "Nid1"; gene_source "ensembl"; gene_biotype "protein_coding"; transcript_name "Nid1-202"; transcript_source "ensembl"; transcript_biotype "protein_coding";
17	ensembl	exon	93069278	93069545	0	+	.	gene_id "ENSRNOG00000002461"; gene_version "9"; transcript_id "ENSRNOT00000003349"; transcript_version "9"; exon_number "1"; gene_name "Nid1"; gene_source "ensembl"; gene_biotype "protein_coding"; transcript_name "Nid1-201"; transcript_source "ensembl"; transcript_biotype "protein_coding"; exon_id "ENSRNOE00000023635"; exon_version "4"; tag "Ensembl_canonical";
17	ensembl	exon	93069278	93069545	0	+	.	gene_id "ENSRNOG00000002461"; gene_version "9"; transcript_id "ENSRNOT00000168239"; transcript_version "1"; exon_number "1"; gene_name "Nid1"; gene_source "ensembl"; gene_biotype "protein_coding"; transcript_name "Nid1-202"; transcript_source "ensembl"; transcript_biotype "protein_coding"; exon_id "ENSRNOE00000023635"; exon_version "4";
17	ensembl	gene	93069278	93142386	0	+	.	gene_id "ENSRNOG00000002461"; gene_version "9"; gene_name "Nid1"; gene_source "ensembl"; gene_biotype "protein_coding";
17	ensembl	transcript	93069278	93142386	0	+	.	gene_id "ENSRNOG00000002461"; gene_version "9"; transcript_id "ENSRNOT00000003349"; transcript_version "9"; gene_name "Nid1"; gene_source "ensembl"; gene_biotype "protein_coding"; transcript_name "Nid1-201"; transcript_source "ensembl"; transcript_biotype "protein_coding"; tag "Ensembl_canonical";
17	ensembl	transcript	93069278	93142386	0	+	.	gene_id "ENSRNOG00000002461"; gene_version "9"; transcript_id "ENSRNOT00000168239"; transcript_version "1"; gene_name "Nid1"; gene_source "ensembl"; gene_biotype "protein_coding"; transcript_name "Nid1-202"; transcript_source "ensembl"; transcript_biotype "protein_coding";
17	ensembl	start_codon	93069321	93069323	0	+	0	gene_id "ENSRNOG00000002461"; gene_version "9"; transcript_id "ENSRNOT00000003349"; transcript_version "9"; exon_number "1"; gene_name "Nid1"; gene_source "ensembl"; gene_biotype "protein_coding"; transcript_name "Nid1-201"; transcript_source "ensembl"; transcript_biotype "protein_coding"; tag "Ensembl_canonical";
17	ensembl	start_codon	93069321	93069323	0	+	0	gene_id "ENSRNOG00000002461"; gene_version "9"; transcript_id "ENSRNOT00000168239"; transcript_version "1"; exon_number "1"; gene_name "Nid1"; gene_source "ensembl"; gene_biotype "protein_coding"; transcript_name "Nid1-202"; transcript_source "ensembl"; transcript_biotype "protein_coding";
17	ensembl	CDS	93069321	93069545	0	+	0	gene_id "ENSRNOG00000002461"; gene_version "9"; transcript_id "ENSRNOT00000003349"; transcript_version "9"; exon_number "1"; gene_name "Nid1"; gene_source "ensembl"; gene_biotype "protein_coding"; transcript_name "Nid1-201"; transcript_source "ensembl"; transcript_biotype "protein_coding"; protein_id "ENSRNOP00000003349"; protein_version "6"; tag "Ensembl_canonical";
17	ensembl	CDS	93069321	93069545	0	+	0	gene_id "ENSRNOG00000002461"; gene_version "9"; transcript_id "ENSRNOT00000168239"; transcript_version "1"; exon_number "1"; gene_name "Nid1"; gene_source "ensembl"; gene_biotype "protein_coding"; transcript_name "Nid1-202"; transcript_source "ensembl"; transcript_biotype "protein_coding"; protein_id "ENSRNOP00000099444"; protein_version "1";
17	ensembl	exon	93092633	93092932	0	+	.	gene_id "ENSRNOG00000002461"; gene_version "9"; transcript_id "ENSRNOT00000003349"; transcript_version "9"; exon_number "2"; gene_name "Nid1"; gene_source "ensembl"; gene_biotype "protein_coding"; transcript_name "Nid1-201"; transcript_source "ensembl"; transcript_biotype "protein_coding"; exon_id "ENSRNOE00000023639"; exon_version "1"; tag "Ensembl_canonical";
17	ensembl	CDS	93092633	93092932	0	+	0	gene_id "ENSRNOG00000002461"; gene_version "9"; transcript_id "ENSRNOT00000003349"; transcript_version "9"; exon_number "2"; gene_name "Nid1"; gene_source "ensembl"; gene_biotype "protein_coding"; transcript_name "Nid1-201"; transcript_source "ensembl"; transcript_biotype "protein_coding"; protein_id "ENSRNOP00000003349"; protein_version "6"; tag "Ensembl_canonical";
17	ensembl	exon	93092633	93092932	0	+	.	gene_id "ENSRNOG00000002461"; gene_version "9"; transcript_id "ENSRNOT00000168239"; transcript_version "1"; exon_number "2"; gene_name "Nid1"; gene_source "ensembl"; gene_biotype "protein_coding"; transcript_name "Nid1-202"; transcript_source "ensembl"; transcript_biotype "protein_coding"; exon_id "ENSRNOE00000023639"; exon_version "1";
17	ensembl	CDS	93092633	93092932	0	+	0	gene_id "ENSRNOG00000002461"; gene_version "9"; transcript_id "ENSRNOT00000168239"; transcript_version "1"; exon_number "2"; gene_name "Nid1"; gene_source "ensembl"; gene_biotype "protein_coding"; transcript_name "Nid1-202"; transcript_source "ensembl"; transcript_biotype "protein_coding"; protein_id "ENSRNOP00000099444"; protein_version "1";
17	ENSEMBL114_rn	exon	93092633	93092932	0.614073890069453	+	.	gene_id "ENSRNOG00000002461"; transcript_id "ENSRNOG00000002461_tx_2"; exon_id "17_93092633_93092932_+"; exonnum "4"; txlen "5916";
17	ensembl	exon	93094001	93094227	0	+	.	gene_id "ENSRNOG00000002461"; gene_version "9"; transcript_id "ENSRNOT00000003349"; transcript_version "9"; exon_number "3"; gene_name "Nid1"; gene_source "ensembl"; gene_biotype "protein_coding"; transcript_name "Nid1-201"; transcript_source "ensembl"; transcript_biotype "protein_coding"; exon_id "ENSRNOE00000023649"; exon_version "1"; tag "Ensembl_canonical";
17	ensembl	CDS	93094001	93094227	0	+	0	gene_id "ENSRNOG00000002461"; gene_version "9"; transcript_id "ENSRNOT00000003349"; transcript_version "9"; exon_number "3"; gene_name "Nid1"; gene_source "ensembl"; gene_biotype "protein_coding"; transcript_name "Nid1-201"; transcript_source "ensembl"; transcript_biotype "protein_coding"; protein_id "ENSRNOP00000003349"; protein_version "6"; tag "Ensembl_canonical";
17	ensembl	exon	93094001	93094227	0	+	.	gene_id "ENSRNOG00000002461"; gene_version "9"; transcript_id "ENSRNOT00000168239"; transcript_version "1"; exon_number "3"; gene_name "Nid1"; gene_source "ensembl"; gene_biotype "protein_coding"; transcript_name "Nid1-202"; transcript_source "ensembl"; transcript_biotype "protein_coding"; exon_id "ENSRNOE00000023649"; exon_version "1";
17	ensembl	CDS	93094001	93094227	0	+	0	gene_id "ENSRNOG00000002461"; gene_version "9"; transcript_id "ENSRNOT00000168239"; transcript_version "1"; exon_number "3"; gene_name "Nid1"; gene_source "ensembl"; gene_biotype "protein_coding"; transcript_name "Nid1-202"; transcript_source "ensembl"; transcript_biotype "protein_coding"; protein_id "ENSRNOP00000099444"; protein_version "1";
17	ENSEMBL114_rn	exon	93094001	93094227	0.614073890069453	+	.	gene_id "ENSRNOG00000002461"; transcript_id "ENSRNOG00000002461_tx_2"; exon_id "17_93094001_93094227_+"; exonnum "5"; txlen "5916";
17	ensembl	exon	93097240	93097619	0	+	.	gene_id "ENSRNOG00000002461"; gene_version "9"; transcript_id "ENSRNOT00000003349"; transcript_version "9"; exon_number "4"; gene_name "Nid1"; gene_source "ensembl"; gene_biotype "protein_coding"; transcript_name "Nid1-201"; transcript_source "ensembl"; transcript_biotype "protein_coding"; exon_id "ENSRNOE00000023660"; exon_version "1"; tag "Ensembl_canonical";
17	ensembl	CDS	93097240	93097619	0	+	1	gene_id "ENSRNOG00000002461"; gene_version "9"; transcript_id "ENSRNOT00000003349"; transcript_version "9"; exon_number "4"; gene_name "Nid1"; gene_source "ensembl"; gene_biotype "protein_coding"; transcript_name "Nid1-201"; transcript_source "ensembl"; transcript_biotype "protein_coding"; protein_id "ENSRNOP00000003349"; protein_version "6"; tag "Ensembl_canonical";
17	ensembl	exon	93097240	93097619	0	+	.	gene_id "ENSRNOG00000002461"; gene_version "9"; transcript_id "ENSRNOT00000168239"; transcript_version "1"; exon_number "4"; gene_name "Nid1"; gene_source "ensembl"; gene_biotype "protein_coding"; transcript_name "Nid1-202"; transcript_source "ensembl"; transcript_biotype "protein_coding"; exon_id "ENSRNOE00000023660"; exon_version "1";
17	ensembl	CDS	93097240	93097619	0	+	1	gene_id "ENSRNOG00000002461"; gene_version "9"; transcript_id "ENSRNOT00000168239"; transcript_version "1"; exon_number "4"; gene_name "Nid1"; gene_source "ensembl"; gene_biotype "protein_coding"; transcript_name "Nid1-202"; transcript_source "ensembl"; transcript_biotype "protein_coding"; protein_id "ENSRNOP00000099444"; protein_version "1";
17	ENSEMBL114_rn	exon	93097240	93097619	0.614073890069453	+	.	gene_id "ENSRNOG00000002461"; transcript_id "ENSRNOG00000002461_tx_2"; exon_id "17_93097240_93097619_+"; exonnum "6"; txlen "5916";
17	ensembl	exon	93101852	93102001	0	+	.	gene_id "ENSRNOG00000002461"; gene_version "9"; transcript_id "ENSRNOT00000003349"; transcript_version "9"; exon_number "5"; gene_name "Nid1"; gene_source "ensembl"; gene_biotype "protein_coding"; transcript_name "Nid1-201"; transcript_source "ensembl"; transcript_biotype "protein_coding"; exon_id "ENSRNOE00000023669"; exon_version "1"; tag "Ensembl_canonical";
17	ensembl	CDS	93101852	93102001	0	+	2	gene_id "ENSRNOG00000002461"; gene_version "9"; transcript_id "ENSRNOT00000003349"; transcript_version "9"; exon_number "5"; gene_name "Nid1"; gene_source "ensembl"; gene_biotype "protein_coding"; transcript_name "Nid1-201"; transcript_source "ensembl"; transcript_biotype "protein_coding"; protein_id "ENSRNOP00000003349"; protein_version "6"; tag "Ensembl_canonical";
17	ensembl	exon	93101852	93102001	0	+	.	gene_id "ENSRNOG00000002461"; gene_version "9"; transcript_id "ENSRNOT00000168239"; transcript_version "1"; exon_number "5"; gene_name "Nid1"; gene_source "ensembl"; gene_biotype "protein_coding"; transcript_name "Nid1-202"; transcript_source "ensembl"; transcript_biotype "protein_coding"; exon_id "ENSRNOE00000023669"; exon_version "1";
17	ensembl	CDS	93101852	93102001	0	+	2	gene_id "ENSRNOG00000002461"; gene_version "9"; transcript_id "ENSRNOT00000168239"; transcript_version "1"; exon_number "5"; gene_name "Nid1"; gene_source "ensembl"; gene_biotype "protein_coding"; transcript_name "Nid1-202"; transcript_source "ensembl"; transcript_biotype "protein_coding"; protein_id "ENSRNOP00000099444"; protein_version "1";
17	ENSEMBL114_rn	exon	93101852	93102001	0.614073890069453	+	.	gene_id "ENSRNOG00000002461"; transcript_id "ENSRNOG00000002461_tx_2"; exon_id "17_93101852_93102001_+"; exonnum "7"; txlen "5916";
17	ensembl	exon	93104927	93105178	0	+	.	gene_id "ENSRNOG00000002461"; gene_version "9"; transcript_id "ENSRNOT00000003349"; transcript_version "9"; exon_number "6"; gene_name "Nid1"; gene_source "ensembl"; gene_biotype "protein_coding"; transcript_name "Nid1-201"; transcript_source "ensembl"; transcript_biotype "protein_coding"; exon_id "ENSRNOE00000023678"; exon_version "1"; tag "Ensembl_canonical";
17	ensembl	CDS	93104927	93105178	0	+	2	gene_id "ENSRNOG00000002461"; gene_version "9"; transcript_id "ENSRNOT00000003349"; transcript_version "9"; exon_number "6"; gene_name "Nid1"; gene_source "ensembl"; gene_biotype "protein_coding"; transcript_name "Nid1-201"; transcript_source "ensembl"; transcript_biotype "protein_coding"; protein_id "ENSRNOP00000003349"; protein_version "6"; tag "Ensembl_canonical";
17	ensembl	exon	93104927	93105178	0	+	.	gene_id "ENSRNOG00000002461"; gene_version "9"; transcript_id "ENSRNOT00000168239"; transcript_version "1"; exon_number "6"; gene_name "Nid1"; gene_source "ensembl"; gene_biotype "protein_coding"; transcript_name "Nid1-202"; transcript_source "ensembl"; transcript_biotype "protein_coding"; exon_id "ENSRNOE00000023678"; exon_version "1";
17	ensembl	CDS	93104927	93105178	0	+	2	gene_id "ENSRNOG00000002461"; gene_version "9"; transcript_id "ENSRNOT00000168239"; transcript_version "1"; exon_number "6"; gene_name "Nid1"; gene_source "ensembl"; gene_biotype "protein_coding"; transcript_name "Nid1-202"; transcript_source "ensembl"; transcript_biotype "protein_coding"; protein_id "ENSRNOP00000099444"; protein_version "1";
17	ENSEMBL114_rn	exon	93104927	93105178	0.614073890069453	+	.	gene_id "ENSRNOG00000002461"; transcript_id "ENSRNOG00000002461_tx_2"; exon_id "17_93104927_93105178_+"; exonnum "8"; txlen "5916";
17	ensembl	exon	93107149	93107349	0	+	.	gene_id "ENSRNOG00000002461"; gene_version "9"; transcript_id "ENSRNOT00000003349"; transcript_version "9"; exon_number "7"; gene_name "Nid1"; gene_source "ensembl"; gene_biotype "protein_coding"; transcript_name "Nid1-201"; transcript_source "ensembl"; transcript_biotype "protein_coding"; exon_id "ENSRNOE00000023684"; exon_version "1"; tag "Ensembl_canonical";
17	ensembl	CDS	93107149	93107349	0	+	2	gene_id "ENSRNOG00000002461"; gene_version "9"; transcript_id "ENSRNOT00000003349"; transcript_version "9"; exon_number "7"; gene_name "Nid1"; gene_source "ensembl"; gene_biotype "protein_coding"; transcript_name "Nid1-201"; transcript_source "ensembl"; transcript_biotype "protein_coding"; protein_id "ENSRNOP00000003349"; protein_version "6"; tag "Ensembl_canonical";
17	ensembl	exon	93107149	93107349	0	+	.	gene_id "ENSRNOG00000002461"; gene_version "9"; transcript_id "ENSRNOT00000168239"; transcript_version "1"; exon_number "7"; gene_name "Nid1"; gene_source "ensembl"; gene_biotype "protein_coding"; transcript_name "Nid1-202"; transcript_source "ensembl"; transcript_biotype "protein_coding"; exon_id "ENSRNOE00000023684"; exon_version "1";
17	ensembl	CDS	93107149	93107349	0	+	2	gene_id "ENSRNOG00000002461"; gene_version "9"; transcript_id "ENSRNOT00000168239"; transcript_version "1"; exon_number "7"; gene_name "Nid1"; gene_source "ensembl"; gene_biotype "protein_coding"; transcript_name "Nid1-202"; transcript_source "ensembl"; transcript_biotype "protein_coding"; protein_id "ENSRNOP00000099444"; protein_version "1";
17	ENSEMBL114_rn	exon	93107149	93107349	0.614073890069453	+	.	gene_id "ENSRNOG00000002461"; transcript_id "ENSRNOG00000002461_tx_2"; exon_id "17_93107149_93107349_+"; exonnum "9"; txlen "5916";
17	ensembl	exon	93110489	93110734	0	+	.	gene_id "ENSRNOG00000002461"; gene_version "9"; transcript_id "ENSRNOT00000003349"; transcript_version "9"; exon_number "8"; gene_name "Nid1"; gene_source "ensembl"; gene_biotype "protein_coding"; transcript_name "Nid1-201"; transcript_source "ensembl"; transcript_biotype "protein_coding"; exon_id "ENSRNOE00000023688"; exon_version "1"; tag "Ensembl_canonical";
17	ensembl	CDS	93110489	93110734	0	+	2	gene_id "ENSRNOG00000002461"; gene_version "9"; transcript_id "ENSRNOT00000003349"; transcript_version "9"; exon_number "8"; gene_name "Nid1"; gene_source "ensembl"; gene_biotype "protein_coding"; transcript_name "Nid1-201"; transcript_source "ensembl"; transcript_biotype "protein_coding"; protein_id "ENSRNOP00000003349"; protein_version "6"; tag "Ensembl_canonical";
17	ENSEMBL114_rn	exon	93110489	93110734	0.614073890069453	+	.	gene_id "ENSRNOG00000002461"; transcript_id "ENSRNOG00000002461_tx_2"; exon_id "17_93110489_93110734_+"; exonnum "10"; txlen "5916";
17	ensembl	exon	93112080	93112223	0	+	.	gene_id "ENSRNOG00000002461"; gene_version "9"; transcript_id "ENSRNOT00000003349"; transcript_version "9"; exon_number "9"; gene_name "Nid1"; gene_source "ensembl"; gene_biotype "protein_coding"; transcript_name "Nid1-201"; transcript_source "ensembl"; transcript_biotype "protein_coding"; exon_id "ENSRNOE00000023693"; exon_version "1"; tag "Ensembl_canonical";
17	ensembl	CDS	93112080	93112223	0	+	2	gene_id "ENSRNOG00000002461"; gene_version "9"; transcript_id "ENSRNOT00000003349"; transcript_version "9"; exon_number "9"; gene_name "Nid1"; gene_source "ensembl"; gene_biotype "protein_coding"; transcript_name "Nid1-201"; transcript_source "ensembl"; transcript_biotype "protein_coding"; protein_id "ENSRNOP00000003349"; protein_version "6"; tag "Ensembl_canonical";
17	ensembl	exon	93112080	93112223	0	+	.	gene_id "ENSRNOG00000002461"; gene_version "9"; transcript_id "ENSRNOT00000168239"; transcript_version "1"; exon_number "8"; gene_name "Nid1"; gene_source "ensembl"; gene_biotype "protein_coding"; transcript_name "Nid1-202"; transcript_source "ensembl"; transcript_biotype "protein_coding"; exon_id "ENSRNOE00000023693"; exon_version "1";
17	ensembl	CDS	93112080	93112223	0	+	2	gene_id "ENSRNOG00000002461"; gene_version "9"; transcript_id "ENSRNOT00000168239"; transcript_version "1"; exon_number "8"; gene_name "Nid1"; gene_source "ensembl"; gene_biotype "protein_coding"; transcript_name "Nid1-202"; transcript_source "ensembl"; transcript_biotype "protein_coding"; protein_id "ENSRNOP00000099444"; protein_version "1";
17	ENSEMBL114_rn	exon	93112080	93112223	0.614073890069453	+	.	gene_id "ENSRNOG00000002461"; transcript_id "ENSRNOG00000002461_tx_2"; exon_id "17_93112080_93112223_+"; exonnum "11"; txlen "5916";
17	ensembl	exon	93117463	93117588	0	+	.	gene_id "ENSRNOG00000002461"; gene_version "9"; transcript_id "ENSRNOT00000003349"; transcript_version "9"; exon_number "10"; gene_name "Nid1"; gene_source "ensembl"; gene_biotype "protein_coding"; transcript_name "Nid1-201"; transcript_source "ensembl"; transcript_biotype "protein_coding"; exon_id "ENSRNOE00000023698"; exon_version "3"; tag "Ensembl_canonical";
17	ensembl	CDS	93117463	93117588	0	+	2	gene_id "ENSRNOG00000002461"; gene_version "9"; transcript_id "ENSRNOT00000003349"; transcript_version "9"; exon_number "10"; gene_name "Nid1"; gene_source "ensembl"; gene_biotype "protein_coding"; transcript_name "Nid1-201"; transcript_source "ensembl"; transcript_biotype "protein_coding"; protein_id "ENSRNOP00000003349"; protein_version "6"; tag "Ensembl_canonical";
17	ensembl	exon	93117463	93117588	0	+	.	gene_id "ENSRNOG00000002461"; gene_version "9"; transcript_id "ENSRNOT00000168239"; transcript_version "1"; exon_number "9"; gene_name "Nid1"; gene_source "ensembl"; gene_biotype "protein_coding"; transcript_name "Nid1-202"; transcript_source "ensembl"; transcript_biotype "protein_coding"; exon_id "ENSRNOE00000023698"; exon_version "3";
17	ensembl	CDS	93117463	93117588	0	+	2	gene_id "ENSRNOG00000002461"; gene_version "9"; transcript_id "ENSRNOT00000168239"; transcript_version "1"; exon_number "9"; gene_name "Nid1"; gene_source "ensembl"; gene_biotype "protein_coding"; transcript_name "Nid1-202"; transcript_source "ensembl"; transcript_biotype "protein_coding"; protein_id "ENSRNOP00000099444"; protein_version "1";
17	ENSEMBL114_rn	exon	93117463	93117588	0.614073890069453	+	.	gene_id "ENSRNOG00000002461"; transcript_id "ENSRNOG00000002461_tx_2"; exon_id "17_93117463_93117588_+"; exonnum "12"; txlen "5916";
17	ensembl	exon	93119585	93119734	0	+	.	gene_id "ENSRNOG00000002461"; gene_version "9"; transcript_id "ENSRNOT00000003349"; transcript_version "9"; exon_number "11"; gene_name "Nid1"; gene_source "ensembl"; gene_biotype "protein_coding"; transcript_name "Nid1-201"; transcript_source "ensembl"; transcript_biotype "protein_coding"; exon_id "ENSRNOE00000023706"; exon_version "1"; tag "Ensembl_canonical";
17	ensembl	CDS	93119585	93119734	0	+	2	gene_id "ENSRNOG00000002461"; gene_version "9"; transcript_id "ENSRNOT00000003349"; transcript_version "9"; exon_number "11"; gene_name "Nid1"; gene_source "ensembl"; gene_biotype "protein_coding"; transcript_name "Nid1-201"; transcript_source "ensembl"; transcript_biotype "protein_coding"; protein_id "ENSRNOP00000003349"; protein_version "6"; tag "Ensembl_canonical";
17	ensembl	exon	93119585	93119734	0	+	.	gene_id "ENSRNOG00000002461"; gene_version "9"; transcript_id "ENSRNOT00000168239"; transcript_version "1"; exon_number "10"; gene_name "Nid1"; gene_source "ensembl"; gene_biotype "protein_coding"; transcript_name "Nid1-202"; transcript_source "ensembl"; transcript_biotype "protein_coding"; exon_id "ENSRNOE00000023706"; exon_version "1";
17	ensembl	CDS	93119585	93119734	0	+	2	gene_id "ENSRNOG00000002461"; gene_version "9"; transcript_id "ENSRNOT00000168239"; transcript_version "1"; exon_number "10"; gene_name "Nid1"; gene_source "ensembl"; gene_biotype "protein_coding"; transcript_name "Nid1-202"; transcript_source "ensembl"; transcript_biotype "protein_coding"; protein_id "ENSRNOP00000099444"; protein_version "1";
17	ENSEMBL114_rn	exon	93119585	93119734	0.614073890069453	+	.	gene_id "ENSRNOG00000002461"; transcript_id "ENSRNOG00000002461_tx_2"; exon_id "17_93119585_93119734_+"; exonnum "13"; txlen "5916";
17	ensembl	exon	93120599	93120721	0	+	.	gene_id "ENSRNOG00000002461"; gene_version "9"; transcript_id "ENSRNOT00000003349"; transcript_version "9"; exon_number "12"; gene_name "Nid1"; gene_source "ensembl"; gene_biotype "protein_coding"; transcript_name "Nid1-201"; transcript_source "ensembl"; transcript_biotype "protein_coding"; exon_id "ENSRNOE00000023712"; exon_version "1"; tag "Ensembl_canonical";
17	ensembl	CDS	93120599	93120721	0	+	2	gene_id "ENSRNOG00000002461"; gene_version "9"; transcript_id "ENSRNOT00000003349"; transcript_version "9"; exon_number "12"; gene_name "Nid1"; gene_source "ensembl"; gene_biotype "protein_coding"; transcript_name "Nid1-201"; transcript_source "ensembl"; transcript_biotype "protein_coding"; protein_id "ENSRNOP00000003349"; protein_version "6"; tag "Ensembl_canonical";
17	ensembl	exon	93120599	93120721	0	+	.	gene_id "ENSRNOG00000002461"; gene_version "9"; transcript_id "ENSRNOT00000168239"; transcript_version "1"; exon_number "11"; gene_name "Nid1"; gene_source "ensembl"; gene_biotype "protein_coding"; transcript_name "Nid1-202"; transcript_source "ensembl"; transcript_biotype "protein_coding"; exon_id "ENSRNOE00000023712"; exon_version "1";
17	ensembl	CDS	93120599	93120721	0	+	2	gene_id "ENSRNOG00000002461"; gene_version "9"; transcript_id "ENSRNOT00000168239"; transcript_version "1"; exon_number "11"; gene_name "Nid1"; gene_source "ensembl"; gene_biotype "protein_coding"; transcript_name "Nid1-202"; transcript_source "ensembl"; transcript_biotype "protein_coding"; protein_id "ENSRNOP00000099444"; protein_version "1";
17	ENSEMBL114_rn	exon	93120599	93120721	0.614073890069453	+	.	gene_id "ENSRNOG00000002461"; transcript_id "ENSRNOG00000002461_tx_2"; exon_id "17_93120599_93120721_+"; exonnum "14"; txlen "5916";
17	ensembl	exon	93128822	93129049	0	+	.	gene_id "ENSRNOG00000002461"; gene_version "9"; transcript_id "ENSRNOT00000003349"; transcript_version "9"; exon_number "13"; gene_name "Nid1"; gene_source "ensembl"; gene_biotype "protein_coding"; transcript_name "Nid1-201"; transcript_source "ensembl"; transcript_biotype "protein_coding"; exon_id "ENSRNOE00000023718"; exon_version "1"; tag "Ensembl_canonical";
17	ensembl	CDS	93128822	93129049	0	+	2	gene_id "ENSRNOG00000002461"; gene_version "9"; transcript_id "ENSRNOT00000003349"; transcript_version "9"; exon_number "13"; gene_name "Nid1"; gene_source "ensembl"; gene_biotype "protein_coding"; transcript_name "Nid1-201"; transcript_source "ensembl"; transcript_biotype "protein_coding"; protein_id "ENSRNOP00000003349"; protein_version "6"; tag "Ensembl_canonical";
17	ensembl	exon	93128822	93129049	0	+	.	gene_id "ENSRNOG00000002461"; gene_version "9"; transcript_id "ENSRNOT00000168239"; transcript_version "1"; exon_number "12"; gene_name "Nid1"; gene_source "ensembl"; gene_biotype "protein_coding"; transcript_name "Nid1-202"; transcript_source "ensembl"; transcript_biotype "protein_coding"; exon_id "ENSRNOE00000023718"; exon_version "1";
17	ensembl	CDS	93128822	93129049	0	+	2	gene_id "ENSRNOG00000002461"; gene_version "9"; transcript_id "ENSRNOT00000168239"; transcript_version "1"; exon_number "12"; gene_name "Nid1"; gene_source "ensembl"; gene_biotype "protein_coding"; transcript_name "Nid1-202"; transcript_source "ensembl"; transcript_biotype "protein_coding"; protein_id "ENSRNOP00000099444"; protein_version "1";
17	ENSEMBL114_rn	exon	93128822	93129049	0.614073890069453	+	.	gene_id "ENSRNOG00000002461"; transcript_id "ENSRNOG00000002461_tx_2"; exon_id "17_93128822_93129049_+"; exonnum "15"; txlen "5916";
17	ensembl	exon	93129777	93129949	0	+	.	gene_id "ENSRNOG00000002461"; gene_version "9"; transcript_id "ENSRNOT00000003349"; transcript_version "9"; exon_number "14"; gene_name "Nid1"; gene_source "ensembl"; gene_biotype "protein_coding"; transcript_name "Nid1-201"; transcript_source "ensembl"; transcript_biotype "protein_coding"; exon_id "ENSRNOE00000023723"; exon_version "1"; tag "Ensembl_canonical";
17	ensembl	CDS	93129777	93129949	0	+	2	gene_id "ENSRNOG00000002461"; gene_version "9"; transcript_id "ENSRNOT00000003349"; transcript_version "9"; exon_number "14"; gene_name "Nid1"; gene_source "ensembl"; gene_biotype "protein_coding"; transcript_name "Nid1-201"; transcript_source "ensembl"; transcript_biotype "protein_coding"; protein_id "ENSRNOP00000003349"; protein_version "6"; tag "Ensembl_canonical";
17	ensembl	exon	93129777	93129949	0	+	.	gene_id "ENSRNOG00000002461"; gene_version "9"; transcript_id "ENSRNOT00000168239"; transcript_version "1"; exon_number "13"; gene_name "Nid1"; gene_source "ensembl"; gene_biotype "protein_coding"; transcript_name "Nid1-202"; transcript_source "ensembl"; transcript_biotype "protein_coding"; exon_id "ENSRNOE00000023723"; exon_version "1";
17	ensembl	CDS	93129777	93129949	0	+	2	gene_id "ENSRNOG00000002461"; gene_version "9"; transcript_id "ENSRNOT00000168239"; transcript_version "1"; exon_number "13"; gene_name "Nid1"; gene_source "ensembl"; gene_biotype "protein_coding"; transcript_name "Nid1-202"; transcript_source "ensembl"; transcript_biotype "protein_coding"; protein_id "ENSRNOP00000099444"; protein_version "1";
17	ENSEMBL114_rn	exon	93129777	93129949	0.614073890069453	+	.	gene_id "ENSRNOG00000002461"; transcript_id "ENSRNOG00000002461_tx_2"; exon_id "17_93129777_93129949_+"; exonnum "16"; txlen "5916";
17	ensembl	exon	93132197	93132323	0	+	.	gene_id "ENSRNOG00000002461"; gene_version "9"; transcript_id "ENSRNOT00000003349"; transcript_version "9"; exon_number "15"; gene_name "Nid1"; gene_source "ensembl"; gene_biotype "protein_coding"; transcript_name "Nid1-201"; transcript_source "ensembl"; transcript_biotype "protein_coding"; exon_id "ENSRNOE00000023728"; exon_version "1"; tag "Ensembl_canonical";
17	ensembl	CDS	93132197	93132323	0	+	0	gene_id "ENSRNOG00000002461"; gene_version "9"; transcript_id "ENSRNOT00000003349"; transcript_version "9"; exon_number "15"; gene_name "Nid1"; gene_source "ensembl"; gene_biotype "protein_coding"; transcript_name "Nid1-201"; transcript_source "ensembl"; transcript_biotype "protein_coding"; protein_id "ENSRNOP00000003349"; protein_version "6"; tag "Ensembl_canonical";
17	ensembl	exon	93132197	93132323	0	+	.	gene_id "ENSRNOG00000002461"; gene_version "9"; transcript_id "ENSRNOT00000168239"; transcript_version "1"; exon_number "14"; gene_name "Nid1"; gene_source "ensembl"; gene_biotype "protein_coding"; transcript_name "Nid1-202"; transcript_source "ensembl"; transcript_biotype "protein_coding"; exon_id "ENSRNOE00000023728"; exon_version "1";
17	ensembl	CDS	93132197	93132323	0	+	0	gene_id "ENSRNOG00000002461"; gene_version "9"; transcript_id "ENSRNOT00000168239"; transcript_version "1"; exon_number "14"; gene_name "Nid1"; gene_source "ensembl"; gene_biotype "protein_coding"; transcript_name "Nid1-202"; transcript_source "ensembl"; transcript_biotype "protein_coding"; protein_id "ENSRNOP00000099444"; protein_version "1";
17	ENSEMBL114_rn	exon	93132197	93132323	0.614073890069453	+	.	gene_id "ENSRNOG00000002461"; transcript_id "ENSRNOG00000002461_tx_2"; exon_id "17_93132197_93132323_+"; exonnum "17"; txlen "5916";
17	ensembl	exon	93136210	93136381	0	+	.	gene_id "ENSRNOG00000002461"; gene_version "9"; transcript_id "ENSRNOT00000003349"; transcript_version "9"; exon_number "16"; gene_name "Nid1"; gene_source "ensembl"; gene_biotype "protein_coding"; transcript_name "Nid1-201"; transcript_source "ensembl"; transcript_biotype "protein_coding"; exon_id "ENSRNOE00000023735"; exon_version "1"; tag "Ensembl_canonical";
17	ensembl	CDS	93136210	93136381	0	+	2	gene_id "ENSRNOG00000002461"; gene_version "9"; transcript_id "ENSRNOT00000003349"; transcript_version "9"; exon_number "16"; gene_name "Nid1"; gene_source "ensembl"; gene_biotype "protein_coding"; transcript_name "Nid1-201"; transcript_source "ensembl"; transcript_biotype "protein_coding"; protein_id "ENSRNOP00000003349"; protein_version "6"; tag "Ensembl_canonical";
17	ensembl	exon	93136210	93136381	0	+	.	gene_id "ENSRNOG00000002461"; gene_version "9"; transcript_id "ENSRNOT00000168239"; transcript_version "1"; exon_number "15"; gene_name "Nid1"; gene_source "ensembl"; gene_biotype "protein_coding"; transcript_name "Nid1-202"; transcript_source "ensembl"; transcript_biotype "protein_coding"; exon_id "ENSRNOE00000023735"; exon_version "1";
17	ensembl	CDS	93136210	93136381	0	+	2	gene_id "ENSRNOG00000002461"; gene_version "9"; transcript_id "ENSRNOT00000168239"; transcript_version "1"; exon_number "15"; gene_name "Nid1"; gene_source "ensembl"; gene_biotype "protein_coding"; transcript_name "Nid1-202"; transcript_source "ensembl"; transcript_biotype "protein_coding"; protein_id "ENSRNOP00000099444"; protein_version "1";
17	ENSEMBL114_rn	exon	93136210	93136381	0.614073890069453	+	.	gene_id "ENSRNOG00000002461"; transcript_id "ENSRNOG00000002461_tx_2"; exon_id "17_93136210_93136381_+"; exonnum "18"; txlen "5916";
17	ensembl	exon	93137498	93137655	0	+	.	gene_id "ENSRNOG00000002461"; gene_version "9"; transcript_id "ENSRNOT00000003349"; transcript_version "9"; exon_number "17"; gene_name "Nid1"; gene_source "ensembl"; gene_biotype "protein_coding"; transcript_name "Nid1-201"; transcript_source "ensembl"; transcript_biotype "protein_coding"; exon_id "ENSRNOE00000023741"; exon_version "1"; tag "Ensembl_canonical";
17	ensembl	CDS	93137498	93137655	0	+	1	gene_id "ENSRNOG00000002461"; gene_version "9"; transcript_id "ENSRNOT00000003349"; transcript_version "9"; exon_number "17"; gene_name "Nid1"; gene_source "ensembl"; gene_biotype "protein_coding"; transcript_name "Nid1-201"; transcript_source "ensembl"; transcript_biotype "protein_coding"; protein_id "ENSRNOP00000003349"; protein_version "6"; tag "Ensembl_canonical";
17	ensembl	exon	93137498	93137655	0	+	.	gene_id "ENSRNOG00000002461"; gene_version "9"; transcript_id "ENSRNOT00000168239"; transcript_version "1"; exon_number "16"; gene_name "Nid1"; gene_source "ensembl"; gene_biotype "protein_coding"; transcript_name "Nid1-202"; transcript_source "ensembl"; transcript_biotype "protein_coding"; exon_id "ENSRNOE00000023741"; exon_version "1";
17	ensembl	CDS	93137498	93137655	0	+	1	gene_id "ENSRNOG00000002461"; gene_version "9"; transcript_id "ENSRNOT00000168239"; transcript_version "1"; exon_number "16"; gene_name "Nid1"; gene_source "ensembl"; gene_biotype "protein_coding"; transcript_name "Nid1-202"; transcript_source "ensembl"; transcript_biotype "protein_coding"; protein_id "ENSRNOP00000099444"; protein_version "1";
17	ENSEMBL114_rn	exon	93137498	93137655	0.614073890069453	+	.	gene_id "ENSRNOG00000002461"; transcript_id "ENSRNOG00000002461_tx_2"; exon_id "17_93137498_93137655_+"; exonnum "19"; txlen "5916";
17	ensembl	exon	93138758	93138881	0	+	.	gene_id "ENSRNOG00000002461"; gene_version "9"; transcript_id "ENSRNOT00000003349"; transcript_version "9"; exon_number "18"; gene_name "Nid1"; gene_source "ensembl"; gene_biotype "protein_coding"; transcript_name "Nid1-201"; transcript_source "ensembl"; transcript_biotype "protein_coding"; exon_id "ENSRNOE00000023748"; exon_version "1"; tag "Ensembl_canonical";
17	ensembl	CDS	93138758	93138881	0	+	2	gene_id "ENSRNOG00000002461"; gene_version "9"; transcript_id "ENSRNOT00000003349"; transcript_version "9"; exon_number "18"; gene_name "Nid1"; gene_source "ensembl"; gene_biotype "protein_coding"; transcript_name "Nid1-201"; transcript_source "ensembl"; transcript_biotype "protein_coding"; protein_id "ENSRNOP00000003349"; protein_version "6"; tag "Ensembl_canonical";
17	ensembl	exon	93138758	93138881	0	+	.	gene_id "ENSRNOG00000002461"; gene_version "9"; transcript_id "ENSRNOT00000168239"; transcript_version "1"; exon_number "17"; gene_name "Nid1"; gene_source "ensembl"; gene_biotype "protein_coding"; transcript_name "Nid1-202"; transcript_source "ensembl"; transcript_biotype "protein_coding"; exon_id "ENSRNOE00000023748"; exon_version "1";
17	ensembl	CDS	93138758	93138881	0	+	2	gene_id "ENSRNOG00000002461"; gene_version "9"; transcript_id "ENSRNOT00000168239"; transcript_version "1"; exon_number "17"; gene_name "Nid1"; gene_source "ensembl"; gene_biotype "protein_coding"; transcript_name "Nid1-202"; transcript_source "ensembl"; transcript_biotype "protein_coding"; protein_id "ENSRNOP00000099444"; protein_version "1";
17	ENSEMBL114_rn	exon	93138758	93138881	0.614073890069453	+	.	gene_id "ENSRNOG00000002461"; transcript_id "ENSRNOG00000002461_tx_2"; exon_id "17_93138758_93138881_+"; exonnum "20"; txlen "5916";
17	ensembl	exon	93139676	93139788	0	+	.	gene_id "ENSRNOG00000002461"; gene_version "9"; transcript_id "ENSRNOT00000003349"; transcript_version "9"; exon_number "19"; gene_name "Nid1"; gene_source "ensembl"; gene_biotype "protein_coding"; transcript_name "Nid1-201"; transcript_source "ensembl"; transcript_biotype "protein_coding"; exon_id "ENSRNOE00000023756"; exon_version "1"; tag "Ensembl_canonical";
17	ensembl	CDS	93139676	93139788	0	+	1	gene_id "ENSRNOG00000002461"; gene_version "9"; transcript_id "ENSRNOT00000003349"; transcript_version "9"; exon_number "19"; gene_name "Nid1"; gene_source "ensembl"; gene_biotype "protein_coding"; transcript_name "Nid1-201"; transcript_source "ensembl"; transcript_biotype "protein_coding"; protein_id "ENSRNOP00000003349"; protein_version "6"; tag "Ensembl_canonical";
17	ensembl	exon	93139676	93139788	0	+	.	gene_id "ENSRNOG00000002461"; gene_version "9"; transcript_id "ENSRNOT00000168239"; transcript_version "1"; exon_number "18"; gene_name "Nid1"; gene_source "ensembl"; gene_biotype "protein_coding"; transcript_name "Nid1-202"; transcript_source "ensembl"; transcript_biotype "protein_coding"; exon_id "ENSRNOE00000023756"; exon_version "1";
17	ensembl	CDS	93139676	93139788	0	+	1	gene_id "ENSRNOG00000002461"; gene_version "9"; transcript_id "ENSRNOT00000168239"; transcript_version "1"; exon_number "18"; gene_name "Nid1"; gene_source "ensembl"; gene_biotype "protein_coding"; transcript_name "Nid1-202"; transcript_source "ensembl"; transcript_biotype "protein_coding"; protein_id "ENSRNOP00000099444"; protein_version "1";
17	ENSEMBL114_rn	exon	93139676	93139788	0.614073890069453	+	.	gene_id "ENSRNOG00000002461"; transcript_id "ENSRNOG00000002461_tx_2"; exon_id "17_93139676_93139788_+"; exonnum "21"; txlen "5916";
17	ensembl	CDS	93140197	93140315	0	+	2	gene_id "ENSRNOG00000002461"; gene_version "9"; transcript_id "ENSRNOT00000003349"; transcript_version "9"; exon_number "20"; gene_name "Nid1"; gene_source "ensembl"; gene_biotype "protein_coding"; transcript_name "Nid1-201"; transcript_source "ensembl"; transcript_biotype "protein_coding"; protein_id "ENSRNOP00000003349"; protein_version "6"; tag "Ensembl_canonical";
17	ensembl	CDS	93140197	93140315	0	+	2	gene_id "ENSRNOG00000002461"; gene_version "9"; transcript_id "ENSRNOT00000168239"; transcript_version "1"; exon_number "19"; gene_name "Nid1"; gene_source "ensembl"; gene_biotype "protein_coding"; transcript_name "Nid1-202"; transcript_source "ensembl"; transcript_biotype "protein_coding"; protein_id "ENSRNOP00000099444"; protein_version "1";
17	ensembl	exon	93140197	93142386	0	+	.	gene_id "ENSRNOG00000002461"; gene_version "9"; transcript_id "ENSRNOT00000003349"; transcript_version "9"; exon_number "20"; gene_name "Nid1"; gene_source "ensembl"; gene_biotype "protein_coding"; transcript_name "Nid1-201"; transcript_source "ensembl"; transcript_biotype "protein_coding"; exon_id "ENSRNOE00000260125"; exon_version "8"; tag "Ensembl_canonical";
17	ensembl	exon	93140197	93142386	0	+	.	gene_id "ENSRNOG00000002461"; gene_version "9"; transcript_id "ENSRNOT00000168239"; transcript_version "1"; exon_number "19"; gene_name "Nid1"; gene_source "ensembl"; gene_biotype "protein_coding"; transcript_name "Nid1-202"; transcript_source "ensembl"; transcript_biotype "protein_coding"; exon_id "ENSRNOE00000260125"; exon_version "8";
17	ENSEMBL114_rn	exon	93140197	93142386	0.614073890069453	+	.	gene_id "ENSRNOG00000002461"; transcript_id "ENSRNOG00000002461_tx_2"; exon_id "17_93140197_93142386_+"; exonnum "22"; txlen "5916";
17	ensembl	stop_codon	93140316	93140318	0	+	0	gene_id "ENSRNOG00000002461"; gene_version "9"; transcript_id "ENSRNOT00000003349"; transcript_version "9"; exon_number "20"; gene_name "Nid1"; gene_source "ensembl"; gene_biotype "protein_coding"; transcript_name "Nid1-201"; transcript_source "ensembl"; transcript_biotype "protein_coding"; tag "Ensembl_canonical";
17	ensembl	stop_codon	93140316	93140318	0	+	0	gene_id "ENSRNOG00000002461"; gene_version "9"; transcript_id "ENSRNOT00000168239"; transcript_version "1"; exon_number "19"; gene_name "Nid1"; gene_source "ensembl"; gene_biotype "protein_coding"; transcript_name "Nid1-202"; transcript_source "ensembl"; transcript_biotype "protein_coding";
17	ensembl	three_prime_utr	93140319	93142386	0	+	.	gene_id "ENSRNOG00000002461"; gene_version "9"; transcript_id "ENSRNOT00000003349"; transcript_version "9"; gene_name "Nid1"; gene_source "ensembl"; gene_biotype "protein_coding"; transcript_name "Nid1-201"; transcript_source "ensembl"; transcript_biotype "protein_coding"; tag "Ensembl_canonical";
17	ensembl	three_prime_utr	93140319	93142386	0	+	.	gene_id "ENSRNOG00000002461"; gene_version "9"; transcript_id "ENSRNOT00000168239"; transcript_version "1"; gene_name "Nid1"; gene_source "ensembl"; gene_biotype "protein_coding"; transcript_name "Nid1-202"; transcript_source "ensembl"; transcript_biotype "protein_coding";
17	ensembl	exon	93161290	93163483	0	+	.	gene_id "ENSRNOG00000087742"; gene_version "1"; transcript_id "ENSRNOT00000164610"; transcript_version "1"; exon_number "1"; gene_source "ensembl"; gene_biotype "lncRNA"; transcript_source "ensembl"; transcript_biotype "lncRNA"; exon_id "ENSRNOE00000716827"; exon_version "1"; tag "Ensembl_canonical";
17	ensembl	gene	93161290	93196557	0	+	.	gene_id "ENSRNOG00000087742"; gene_version "1"; gene_source "ensembl"; gene_biotype "lncRNA";
17	ensembl	transcript	93161290	93196557	0	+	.	gene_id "ENSRNOG00000087742"; gene_version "1"; transcript_id "ENSRNOT00000164610"; transcript_version "1"; gene_source "ensembl"; gene_biotype "lncRNA"; transcript_source "ensembl"; transcript_biotype "lncRNA"; tag "Ensembl_canonical";
17	ensembl	exon	93196272	93196557	0	+	.	gene_id "ENSRNOG00000087742"; gene_version "1"; transcript_id "ENSRNOT00000164610"; transcript_version "1"; exon_number "2"; gene_source "ensembl"; gene_biotype "lncRNA"; transcript_source "ensembl"; transcript_biotype "lncRNA"; exon_id "ENSRNOE00000674306"; exon_version "1"; tag "Ensembl_canonical";
17	ensembl	exon	93196939	93197985	0	+	.	gene_id "ENSRNOG00000080786"; gene_version "1"; transcript_id "ENSRNOT00000154882"; transcript_version "1"; exon_number "1"; gene_source "ensembl"; gene_biotype "lncRNA"; transcript_source "ensembl"; transcript_biotype "lncRNA"; exon_id "ENSRNOE00000801924"; exon_version "1"; tag "Ensembl_canonical";
17	ensembl	gene	93196939	93198725	0	+	.	gene_id "ENSRNOG00000080786"; gene_version "1"; gene_source "ensembl"; gene_biotype "lncRNA";
17	ensembl	transcript	93196939	93198725	0	+	.	gene_id "ENSRNOG00000080786"; gene_version "1"; transcript_id "ENSRNOT00000154882"; transcript_version "1"; gene_source "ensembl"; gene_biotype "lncRNA"; transcript_source "ensembl"; transcript_biotype "lncRNA"; tag "Ensembl_canonical";
17	ensembl	exon	93198030	93198725	0	+	.	gene_id "ENSRNOG00000080786"; gene_version "1"; transcript_id "ENSRNOT00000154882"; transcript_version "1"; exon_number "2"; gene_source "ensembl"; gene_biotype "lncRNA"; transcript_source "ensembl"; transcript_biotype "lncRNA"; exon_id "ENSRNOE00000776039"; exon_version "1"; tag "Ensembl_canonical";
17	ensembl	exon	93225540	93225696	0	+	.	gene_id "ENSRNOG00000058094"; gene_version "3"; transcript_id "ENSRNOT00000117614"; transcript_version "2"; exon_number "1"; gene_name "Lyst"; gene_source "ensembl"; gene_biotype "protein_coding"; transcript_name "Lyst-202"; transcript_source "ensembl"; transcript_biotype "protein_coding"; exon_id "ENSRNOE00000615901"; exon_version "1"; tag "Ensembl_canonical";
17	ensembl	five_prime_utr	93225540	93225696	0	+	.	gene_id "ENSRNOG00000058094"; gene_version "3"; transcript_id "ENSRNOT00000117614"; transcript_version "2"; gene_name "Lyst"; gene_source "ensembl"; gene_biotype "protein_coding"; transcript_name "Lyst-202"; transcript_source "ensembl"; transcript_biotype "protein_coding"; tag "Ensembl_canonical";
17	ensembl	exon	93225540	93225696	0	+	.	gene_id "ENSRNOG00000058094"; gene_version "3"; transcript_id "ENSRNOT00000077767"; transcript_version "3"; exon_number "1"; gene_name "Lyst"; gene_source "ensembl"; gene_biotype "protein_coding"; transcript_name "Lyst-201"; transcript_source "ensembl"; transcript_biotype "protein_coding"; exon_id "ENSRNOE00000615901"; exon_version "1";
17	ensembl	five_prime_utr	93225540	93225696	0	+	.	gene_id "ENSRNOG00000058094"; gene_version "3"; transcript_id "ENSRNOT00000077767"; transcript_version "3"; gene_name "Lyst"; gene_source "ensembl"; gene_biotype "protein_coding"; transcript_name "Lyst-201"; transcript_source "ensembl"; transcript_biotype "protein_coding";
17	ensembl	exon	93225540	93225696	0	+	.	gene_id "ENSRNOG00000058094"; gene_version "3"; transcript_id "ENSRNOT00000120081"; transcript_version "2"; exon_number "1"; gene_name "Lyst"; gene_source "ensembl"; gene_biotype "protein_coding"; transcript_name "Lyst-203"; transcript_source "ensembl"; transcript_biotype "protein_coding"; exon_id "ENSRNOE00000615901"; exon_version "1";
17	ensembl	five_prime_utr	93225540	93225696	0	+	.	gene_id "ENSRNOG00000058094"; gene_version "3"; transcript_id "ENSRNOT00000120081"; transcript_version "2"; gene_name "Lyst"; gene_source "ensembl"; gene_biotype "protein_coding"; transcript_name "Lyst-203"; transcript_source "ensembl"; transcript_biotype "protein_coding";
17	ensembl	exon	93225540	93225696	0	+	.	gene_id "ENSRNOG00000058094"; gene_version "3"; transcript_id "ENSRNOT00000163194"; transcript_version "1"; exon_number "1"; gene_name "Lyst"; gene_source "ensembl"; gene_biotype "protein_coding"; transcript_name "Lyst-204"; transcript_source "ensembl"; transcript_biotype "protein_coding"; exon_id "ENSRNOE00000615901"; exon_version "1";
17	ensembl	five_prime_utr	93225540	93225696	0	+	.	gene_id "ENSRNOG00000058094"; gene_version "3"; transcript_id "ENSRNOT00000163194"; transcript_version "1"; gene_name "Lyst"; gene_source "ensembl"; gene_biotype "protein_coding"; transcript_name "Lyst-204"; transcript_source "ensembl"; transcript_biotype "protein_coding";
17	ENSEMBL114_rn	exon	93225540	93225696	23.0201563988929	+	.	gene_id "ENSRNOG00000058094"; transcript_id "ENSRNOG00000058094_tx_2"; exon_id "17_93225540_93225696_+"; exonnum "1"; txlen "663";
17	ENSEMBL114_rn	exon	93225540	93225696	3.16803569894075	+	.	gene_id "ENSRNOG00000058094"; transcript_id "ENSRNOG00000058094_tx_4"; exon_id "17_93225540_93225696_+"; exonnum "1"; txlen "707";
17	ENSEMBL114_rn	exon	93225540	93225696	2.78446023955153	+	.	gene_id "ENSRNOG00000058094"; transcript_id "ENSRNOG00000058094_tx_6"; exon_id "17_93225540_93225696_+"; exonnum "1"; txlen "13384";
17	ENSEMBL114_rn	exon	93225540	93225696	1.75713543698046	+	.	gene_id "ENSRNOG00000058094"; transcript_id "ENSRNOG00000058094_tx_8"; exon_id "17_93225540_93225696_+"; exonnum "1"; txlen "13540";
17	ENSEMBL114_rn	exon	93225540	93225696	1.03689549544297	+	.	gene_id "ENSRNOG00000058094"; transcript_id "ENSRNOG00000058094_tx_9"; exon_id "17_93225540_93225696_+"; exonnum "1"; txlen "759";
17	ensembl	gene	93225540	93427650	0	+	.	gene_id "ENSRNOG00000058094"; gene_version "3"; gene_name "Lyst"; gene_source "ensembl"; gene_biotype "protein_coding";
17	ensembl	transcript	93225540	93427650	0	+	.	gene_id "ENSRNOG00000058094"; gene_version "3"; transcript_id "ENSRNOT00000117614"; transcript_version "2"; gene_name "Lyst"; gene_source "ensembl"; gene_biotype "protein_coding"; transcript_name "Lyst-202"; transcript_source "ensembl"; transcript_biotype "protein_coding"; tag "Ensembl_canonical";
17	ensembl	transcript	93225540	93427650	0	+	.	gene_id "ENSRNOG00000058094"; gene_version "3"; transcript_id "ENSRNOT00000077767"; transcript_version "3"; gene_name "Lyst"; gene_source "ensembl"; gene_biotype "protein_coding"; transcript_name "Lyst-201"; transcript_source "ensembl"; transcript_biotype "protein_coding";
17	ensembl	transcript	93225540	93427650	0	+	.	gene_id "ENSRNOG00000058094"; gene_version "3"; transcript_id "ENSRNOT00000120081"; transcript_version "2"; gene_name "Lyst"; gene_source "ensembl"; gene_biotype "protein_coding"; transcript_name "Lyst-203"; transcript_source "ensembl"; transcript_biotype "protein_coding";
17	ensembl	transcript	93225540	93427650	0	+	.	gene_id "ENSRNOG00000058094"; gene_version "3"; transcript_id "ENSRNOT00000163194"; transcript_version "1"; gene_name "Lyst"; gene_source "ensembl"; gene_biotype "protein_coding"; transcript_name "Lyst-204"; transcript_source "ensembl"; transcript_biotype "protein_coding";
17	sraer114_ss	exon	93228273	93228778	23.0201563988929	+	.	gene_id "ENSRNOG00000058094"; transcript_id "ENSRNOG00000058094_tx_2"; exon_id "17_93228273_93228778_+"; exonnum "2"; txlen "663";
17	sraer114_mid	exon	93230004	93230133	0.0026806932130465	+	.	gene_id "ENSRNOG00000058094"; transcript_id "ENSRNOG00000058094_tx_12"; exon_id "17_93230004_93230133_+"; exonnum "1"; txlen "13830";
17	sraer114_mid	exon	93230655	93230729	0.0026806932130465	+	.	gene_id "ENSRNOG00000058094"; transcript_id "ENSRNOG00000058094_tx_12"; exon_id "17_93230655_93230729_+"; exonnum "2"; txlen "13830";
17	sraer114_mid	exon	93250449	93250500	0.0026806932130465	+	.	gene_id "ENSRNOG00000058094"; transcript_id "ENSRNOG00000058094_tx_12"; exon_id "17_93250449_93250500_+"; exonnum "3"; txlen "13830";
17	sraer114_mid	exon	93250449	93250500	2.78446023955153	+	.	gene_id "ENSRNOG00000058094"; transcript_id "ENSRNOG00000058094_tx_6"; exon_id "17_93250449_93250500_+"; exonnum "2"; txlen "13384";
17	sraer114_mid	exon	93250449	93250500	1.75713543698046	+	.	gene_id "ENSRNOG00000058094"; transcript_id "ENSRNOG00000058094_tx_8"; exon_id "17_93250449_93250500_+"; exonnum "2"; txlen "13540";
17	sraer114_mid	exon	93250449	93250500	1.03689549544297	+	.	gene_id "ENSRNOG00000058094"; transcript_id "ENSRNOG00000058094_tx_9"; exon_id "17_93250449_93250500_+"; exonnum "2"; txlen "759";
17	sraer114_mid	exon	93251366	93251453	0.0026806932130465	+	.	gene_id "ENSRNOG00000058094"; transcript_id "ENSRNOG00000058094_tx_12"; exon_id "17_93251366_93251453_+"; exonnum "4"; txlen "13830";
17	sraer114_mid	exon	93259057	93259210	0.0026806932130465	+	.	gene_id "ENSRNOG00000058094"; transcript_id "ENSRNOG00000058094_tx_12"; exon_id "17_93259057_93259210_+"; exonnum "5"; txlen "13830";
17	ensembl	exon	93261155	93261240	0	+	.	gene_id "ENSRNOG00000058094"; gene_version "3"; transcript_id "ENSRNOT00000117614"; transcript_version "2"; exon_number "2"; gene_name "Lyst"; gene_source "ensembl"; gene_biotype "protein_coding"; transcript_name "Lyst-202"; transcript_source "ensembl"; transcript_biotype "protein_coding"; exon_id "ENSRNOE00000601628"; exon_version "1"; tag "Ensembl_canonical";
17	ensembl	five_prime_utr	93261155	93261240	0	+	.	gene_id "ENSRNOG00000058094"; gene_version "3"; transcript_id "ENSRNOT00000117614"; transcript_version "2"; gene_name "Lyst"; gene_source "ensembl"; gene_biotype "protein_coding"; transcript_name "Lyst-202"; transcript_source "ensembl"; transcript_biotype "protein_coding"; tag "Ensembl_canonical";
17	ensembl	exon	93261155	93261240	0	+	.	gene_id "ENSRNOG00000058094"; gene_version "3"; transcript_id "ENSRNOT00000077767"; transcript_version "3"; exon_number "2"; gene_name "Lyst"; gene_source "ensembl"; gene_biotype "protein_coding"; transcript_name "Lyst-201"; transcript_source "ensembl"; transcript_biotype "protein_coding"; exon_id "ENSRNOE00000601628"; exon_version "1";
17	ensembl	five_prime_utr	93261155	93261240	0	+	.	gene_id "ENSRNOG00000058094"; gene_version "3"; transcript_id "ENSRNOT00000077767"; transcript_version "3"; gene_name "Lyst"; gene_source "ensembl"; gene_biotype "protein_coding"; transcript_name "Lyst-201"; transcript_source "ensembl"; transcript_biotype "protein_coding";
17	ensembl	exon	93261155	93261240	0	+	.	gene_id "ENSRNOG00000058094"; gene_version "3"; transcript_id "ENSRNOT00000120081"; transcript_version "2"; exon_number "2"; gene_name "Lyst"; gene_source "ensembl"; gene_biotype "protein_coding"; transcript_name "Lyst-203"; transcript_source "ensembl"; transcript_biotype "protein_coding"; exon_id "ENSRNOE00000601628"; exon_version "1";
17	ensembl	five_prime_utr	93261155	93261240	0	+	.	gene_id "ENSRNOG00000058094"; gene_version "3"; transcript_id "ENSRNOT00000120081"; transcript_version "2"; gene_name "Lyst"; gene_source "ensembl"; gene_biotype "protein_coding"; transcript_name "Lyst-203"; transcript_source "ensembl"; transcript_biotype "protein_coding";
17	ensembl	exon	93261155	93261240	0	+	.	gene_id "ENSRNOG00000058094"; gene_version "3"; transcript_id "ENSRNOT00000163194"; transcript_version "1"; exon_number "2"; gene_name "Lyst"; gene_source "ensembl"; gene_biotype "protein_coding"; transcript_name "Lyst-204"; transcript_source "ensembl"; transcript_biotype "protein_coding"; exon_id "ENSRNOE00000601628"; exon_version "1";
17	ensembl	five_prime_utr	93261155	93261240	0	+	.	gene_id "ENSRNOG00000058094"; gene_version "3"; transcript_id "ENSRNOT00000163194"; transcript_version "1"; gene_name "Lyst"; gene_source "ensembl"; gene_biotype "protein_coding"; transcript_name "Lyst-204"; transcript_source "ensembl"; transcript_biotype "protein_coding";
17	ENSEMBL114_rn	exon	93261155	93261240	0.0026806932130465	+	.	gene_id "ENSRNOG00000058094"; transcript_id "ENSRNOG00000058094_tx_12"; exon_id "17_93261155_93261240_+"; exonnum "6"; txlen "13830";
17	ENSEMBL114_rn	exon	93261155	93261240	3.16803569894075	+	.	gene_id "ENSRNOG00000058094"; transcript_id "ENSRNOG00000058094_tx_4"; exon_id "17_93261155_93261240_+"; exonnum "2"; txlen "707";
17	ENSEMBL114_rn	exon	93261155	93261240	2.78446023955153	+	.	gene_id "ENSRNOG00000058094"; transcript_id "ENSRNOG00000058094_tx_6"; exon_id "17_93261155_93261240_+"; exonnum "3"; txlen "13384";
17	ENSEMBL114_rn	exon	93261155	93261240	1.75713543698046	+	.	gene_id "ENSRNOG00000058094"; transcript_id "ENSRNOG00000058094_tx_8"; exon_id "17_93261155_93261240_+"; exonnum "3"; txlen "13540";
17	ENSEMBL114_rn	exon	93261155	93261240	1.03689549544297	+	.	gene_id "ENSRNOG00000058094"; transcript_id "ENSRNOG00000058094_tx_9"; exon_id "17_93261155_93261240_+"; exonnum "3"; txlen "759";
17	ensembl	five_prime_utr	93263664	93263670	0	+	.	gene_id "ENSRNOG00000058094"; gene_version "3"; transcript_id "ENSRNOT00000117614"; transcript_version "2"; gene_name "Lyst"; gene_source "ensembl"; gene_biotype "protein_coding"; transcript_name "Lyst-202"; transcript_source "ensembl"; transcript_biotype "protein_coding"; tag "Ensembl_canonical";
17	ensembl	five_prime_utr	93263664	93263670	0	+	.	gene_id "ENSRNOG00000058094"; gene_version "3"; transcript_id "ENSRNOT00000077767"; transcript_version "3"; gene_name "Lyst"; gene_source "ensembl"; gene_biotype "protein_coding"; transcript_name "Lyst-201"; transcript_source "ensembl"; transcript_biotype "protein_coding";
17	ensembl	five_prime_utr	93263664	93263670	0	+	.	gene_id "ENSRNOG00000058094"; gene_version "3"; transcript_id "ENSRNOT00000120081"; transcript_version "2"; gene_name "Lyst"; gene_source "ensembl"; gene_biotype "protein_coding"; transcript_name "Lyst-203"; transcript_source "ensembl"; transcript_biotype "protein_coding";
17	ensembl	five_prime_utr	93263664	93263670	0	+	.	gene_id "ENSRNOG00000058094"; gene_version "3"; transcript_id "ENSRNOT00000163194"; transcript_version "1"; gene_name "Lyst"; gene_source "ensembl"; gene_biotype "protein_coding"; transcript_name "Lyst-204"; transcript_source "ensembl"; transcript_biotype "protein_coding";
17	ensembl	exon	93263664	93263862	0	+	.	gene_id "ENSRNOG00000058094"; gene_version "3"; transcript_id "ENSRNOT00000117614"; transcript_version "2"; exon_number "3"; gene_name "Lyst"; gene_source "ensembl"; gene_biotype "protein_coding"; transcript_name "Lyst-202"; transcript_source "ensembl"; transcript_biotype "protein_coding"; exon_id "ENSRNOE00000525849"; exon_version "2"; tag "Ensembl_canonical";
17	ensembl	exon	93263664	93263862	0	+	.	gene_id "ENSRNOG00000058094"; gene_version "3"; transcript_id "ENSRNOT00000077767"; transcript_version "3"; exon_number "3"; gene_name "Lyst"; gene_source "ensembl"; gene_biotype "protein_coding"; transcript_name "Lyst-201"; transcript_source "ensembl"; transcript_biotype "protein_coding"; exon_id "ENSRNOE00000525849"; exon_version "2";
17	ensembl	exon	93263664	93263862	0	+	.	gene_id "ENSRNOG00000058094"; gene_version "3"; transcript_id "ENSRNOT00000120081"; transcript_version "2"; exon_number "3"; gene_name "Lyst"; gene_source "ensembl"; gene_biotype "protein_coding"; transcript_name "Lyst-203"; transcript_source "ensembl"; transcript_biotype "protein_coding"; exon_id "ENSRNOE00000525849"; exon_version "2";
17	ensembl	exon	93263664	93263862	0	+	.	gene_id "ENSRNOG00000058094"; gene_version "3"; transcript_id "ENSRNOT00000163194"; transcript_version "1"; exon_number "3"; gene_name "Lyst"; gene_source "ensembl"; gene_biotype "protein_coding"; transcript_name "Lyst-204"; transcript_source "ensembl"; transcript_biotype "protein_coding"; exon_id "ENSRNOE00000525849"; exon_version "2";
17	ENSEMBL114_rn	exon	93263664	93263862	0.0026806932130465	+	.	gene_id "ENSRNOG00000058094"; transcript_id "ENSRNOG00000058094_tx_12"; exon_id "17_93263664_93263862_+"; exonnum "7"; txlen "13830";
17	ENSEMBL114_rn	exon	93263664	93263862	3.16803569894075	+	.	gene_id "ENSRNOG00000058094"; transcript_id "ENSRNOG00000058094_tx_4"; exon_id "17_93263664_93263862_+"; exonnum "3"; txlen "707";
17	ENSEMBL114_rn	exon	93263664	93263862	2.78446023955153	+	.	gene_id "ENSRNOG00000058094"; transcript_id "ENSRNOG00000058094_tx_6"; exon_id "17_93263664_93263862_+"; exonnum "4"; txlen "13384";
17	ENSEMBL114_rn	exon	93263664	93263862	1.75713543698046	+	.	gene_id "ENSRNOG00000058094"; transcript_id "ENSRNOG00000058094_tx_8"; exon_id "17_93263664_93263862_+"; exonnum "4"; txlen "13540";
17	ENSEMBL114_rn	exon	93263664	93263862	1.03689549544297	+	.	gene_id "ENSRNOG00000058094"; transcript_id "ENSRNOG00000058094_tx_9"; exon_id "17_93263664_93263862_+"; exonnum "4"; txlen "759";
17	ensembl	start_codon	93263671	93263673	0	+	0	gene_id "ENSRNOG00000058094"; gene_version "3"; transcript_id "ENSRNOT00000117614"; transcript_version "2"; exon_number "3"; gene_name "Lyst"; gene_source "ensembl"; gene_biotype "protein_coding"; transcript_name "Lyst-202"; transcript_source "ensembl"; transcript_biotype "protein_coding"; tag "Ensembl_canonical";
17	ensembl	start_codon	93263671	93263673	0	+	0	gene_id "ENSRNOG00000058094"; gene_version "3"; transcript_id "ENSRNOT00000077767"; transcript_version "3"; exon_number "3"; gene_name "Lyst"; gene_source "ensembl"; gene_biotype "protein_coding"; transcript_name "Lyst-201"; transcript_source "ensembl"; transcript_biotype "protein_coding";
17	ensembl	start_codon	93263671	93263673	0	+	0	gene_id "ENSRNOG00000058094"; gene_version "3"; transcript_id "ENSRNOT00000120081"; transcript_version "2"; exon_number "3"; gene_name "Lyst"; gene_source "ensembl"; gene_biotype "protein_coding"; transcript_name "Lyst-203"; transcript_source "ensembl"; transcript_biotype "protein_coding";
17	ensembl	start_codon	93263671	93263673	0	+	0	gene_id "ENSRNOG00000058094"; gene_version "3"; transcript_id "ENSRNOT00000163194"; transcript_version "1"; exon_number "3"; gene_name "Lyst"; gene_source "ensembl"; gene_biotype "protein_coding"; transcript_name "Lyst-204"; transcript_source "ensembl"; transcript_biotype "protein_coding";
17	ensembl	CDS	93263671	93263862	0	+	0	gene_id "ENSRNOG00000058094"; gene_version "3"; transcript_id "ENSRNOT00000117614"; transcript_version "2"; exon_number "3"; gene_name "Lyst"; gene_source "ensembl"; gene_biotype "protein_coding"; transcript_name "Lyst-202"; transcript_source "ensembl"; transcript_biotype "protein_coding"; protein_id "ENSRNOP00000096376"; protein_version "1"; tag "Ensembl_canonical";
17	ensembl	CDS	93263671	93263862	0	+	0	gene_id "ENSRNOG00000058094"; gene_version "3"; transcript_id "ENSRNOT00000077767"; transcript_version "3"; exon_number "3"; gene_name "Lyst"; gene_source "ensembl"; gene_biotype "protein_coding"; transcript_name "Lyst-201"; transcript_source "ensembl"; transcript_biotype "protein_coding"; protein_id "ENSRNOP00000073572"; protein_version "3";
17	ensembl	CDS	93263671	93263862	0	+	0	gene_id "ENSRNOG00000058094"; gene_version "3"; transcript_id "ENSRNOT00000120081"; transcript_version "2"; exon_number "3"; gene_name "Lyst"; gene_source "ensembl"; gene_biotype "protein_coding"; transcript_name "Lyst-203"; transcript_source "ensembl"; transcript_biotype "protein_coding"; protein_id "ENSRNOP00000076739"; protein_version "2";
17	ensembl	CDS	93263671	93263862	0	+	0	gene_id "ENSRNOG00000058094"; gene_version "3"; transcript_id "ENSRNOT00000163194"; transcript_version "1"; exon_number "3"; gene_name "Lyst"; gene_source "ensembl"; gene_biotype "protein_coding"; transcript_name "Lyst-204"; transcript_source "ensembl"; transcript_biotype "protein_coding"; protein_id "ENSRNOP00000107081"; protein_version "1";
17	sraer114_ss	exon	93267033	93267297	3.16803569894075	+	.	gene_id "ENSRNOG00000058094"; transcript_id "ENSRNOG00000058094_tx_4"; exon_id "17_93267033_93267297_+"; exonnum "4"; txlen "707";
17	sraer114_ss	exon	93267033	93267297	1.03689549544297	+	.	gene_id "ENSRNOG00000058094"; transcript_id "ENSRNOG00000058094_tx_9"; exon_id "17_93267033_93267297_+"; exonnum "5"; txlen "759";
17	ensembl	exon	93276266	93276356	0	+	.	gene_id "ENSRNOG00000058094"; gene_version "3"; transcript_id "ENSRNOT00000117614"; transcript_version "2"; exon_number "4"; gene_name "Lyst"; gene_source "ensembl"; gene_biotype "protein_coding"; transcript_name "Lyst-202"; transcript_source "ensembl"; transcript_biotype "protein_coding"; exon_id "ENSRNOE00000553288"; exon_version "1"; tag "Ensembl_canonical";
17	ensembl	CDS	93276266	93276356	0	+	0	gene_id "ENSRNOG00000058094"; gene_version "3"; transcript_id "ENSRNOT00000117614"; transcript_version "2"; exon_number "4"; gene_name "Lyst"; gene_source "ensembl"; gene_biotype "protein_coding"; transcript_name "Lyst-202"; transcript_source "ensembl"; transcript_biotype "protein_coding"; protein_id "ENSRNOP00000096376"; protein_version "1"; tag "Ensembl_canonical";
17	ensembl	exon	93276266	93276356	0	+	.	gene_id "ENSRNOG00000058094"; gene_version "3"; transcript_id "ENSRNOT00000077767"; transcript_version "3"; exon_number "4"; gene_name "Lyst"; gene_source "ensembl"; gene_biotype "protein_coding"; transcript_name "Lyst-201"; transcript_source "ensembl"; transcript_biotype "protein_coding"; exon_id "ENSRNOE00000553288"; exon_version "1";
17	ensembl	CDS	93276266	93276356	0	+	0	gene_id "ENSRNOG00000058094"; gene_version "3"; transcript_id "ENSRNOT00000077767"; transcript_version "3"; exon_number "4"; gene_name "Lyst"; gene_source "ensembl"; gene_biotype "protein_coding"; transcript_name "Lyst-201"; transcript_source "ensembl"; transcript_biotype "protein_coding"; protein_id "ENSRNOP00000073572"; protein_version "3";
17	ensembl	exon	93276266	93276356	0	+	.	gene_id "ENSRNOG00000058094"; gene_version "3"; transcript_id "ENSRNOT00000120081"; transcript_version "2"; exon_number "4"; gene_name "Lyst"; gene_source "ensembl"; gene_biotype "protein_coding"; transcript_name "Lyst-203"; transcript_source "ensembl"; transcript_biotype "protein_coding"; exon_id "ENSRNOE00000553288"; exon_version "1";
17	ensembl	CDS	93276266	93276356	0	+	0	gene_id "ENSRNOG00000058094"; gene_version "3"; transcript_id "ENSRNOT00000120081"; transcript_version "2"; exon_number "4"; gene_name "Lyst"; gene_source "ensembl"; gene_biotype "protein_coding"; transcript_name "Lyst-203"; transcript_source "ensembl"; transcript_biotype "protein_coding"; protein_id "ENSRNOP00000076739"; protein_version "2";
17	ensembl	exon	93276266	93276356	0	+	.	gene_id "ENSRNOG00000058094"; gene_version "3"; transcript_id "ENSRNOT00000163194"; transcript_version "1"; exon_number "4"; gene_name "Lyst"; gene_source "ensembl"; gene_biotype "protein_coding"; transcript_name "Lyst-204"; transcript_source "ensembl"; transcript_biotype "protein_coding"; exon_id "ENSRNOE00000553288"; exon_version "1";
17	ensembl	CDS	93276266	93276356	0	+	0	gene_id "ENSRNOG00000058094"; gene_version "3"; transcript_id "ENSRNOT00000163194"; transcript_version "1"; exon_number "4"; gene_name "Lyst"; gene_source "ensembl"; gene_biotype "protein_coding"; transcript_name "Lyst-204"; transcript_source "ensembl"; transcript_biotype "protein_coding"; protein_id "ENSRNOP00000107081"; protein_version "1";
17	ENSEMBL114_rn	exon	93276266	93276356	0.0026806932130465	+	.	gene_id "ENSRNOG00000058094"; transcript_id "ENSRNOG00000058094_tx_12"; exon_id "17_93276266_93276356_+"; exonnum "8"; txlen "13830";
17	ENSEMBL114_rn	exon	93276266	93276356	2.78446023955153	+	.	gene_id "ENSRNOG00000058094"; transcript_id "ENSRNOG00000058094_tx_6"; exon_id "17_93276266_93276356_+"; exonnum "5"; txlen "13384";
17	ENSEMBL114_rn	exon	93276266	93276356	1.75713543698046	+	.	gene_id "ENSRNOG00000058094"; transcript_id "ENSRNOG00000058094_tx_8"; exon_id "17_93276266_93276356_+"; exonnum "5"; txlen "13540";
17	ensembl	exon	93278082	93280161	0	+	.	gene_id "ENSRNOG00000058094"; gene_version "3"; transcript_id "ENSRNOT00000117614"; transcript_version "2"; exon_number "5"; gene_name "Lyst"; gene_source "ensembl"; gene_biotype "protein_coding"; transcript_name "Lyst-202"; transcript_source "ensembl"; transcript_biotype "protein_coding"; exon_id "ENSRNOE00000544121"; exon_version "1"; tag "Ensembl_canonical";
17	ensembl	CDS	93278082	93280161	0	+	2	gene_id "ENSRNOG00000058094"; gene_version "3"; transcript_id "ENSRNOT00000117614"; transcript_version "2"; exon_number "5"; gene_name "Lyst"; gene_source "ensembl"; gene_biotype "protein_coding"; transcript_name "Lyst-202"; transcript_source "ensembl"; transcript_biotype "protein_coding"; protein_id "ENSRNOP00000096376"; protein_version "1"; tag "Ensembl_canonical";
17	ensembl	exon	93278082	93280161	0	+	.	gene_id "ENSRNOG00000058094"; gene_version "3"; transcript_id "ENSRNOT00000077767"; transcript_version "3"; exon_number "5"; gene_name "Lyst"; gene_source "ensembl"; gene_biotype "protein_coding"; transcript_name "Lyst-201"; transcript_source "ensembl"; transcript_biotype "protein_coding"; exon_id "ENSRNOE00000544121"; exon_version "1";
17	ensembl	CDS	93278082	93280161	0	+	2	gene_id "ENSRNOG00000058094"; gene_version "3"; transcript_id "ENSRNOT00000077767"; transcript_version "3"; exon_number "5"; gene_name "Lyst"; gene_source "ensembl"; gene_biotype "protein_coding"; transcript_name "Lyst-201"; transcript_source "ensembl"; transcript_biotype "protein_coding"; protein_id "ENSRNOP00000073572"; protein_version "3";
17	ensembl	exon	93278082	93280161	0	+	.	gene_id "ENSRNOG00000058094"; gene_version "3"; transcript_id "ENSRNOT00000120081"; transcript_version "2"; exon_number "5"; gene_name "Lyst"; gene_source "ensembl"; gene_biotype "protein_coding"; transcript_name "Lyst-203"; transcript_source "ensembl"; transcript_biotype "protein_coding"; exon_id "ENSRNOE00000544121"; exon_version "1";
17	ensembl	CDS	93278082	93280161	0	+	2	gene_id "ENSRNOG00000058094"; gene_version "3"; transcript_id "ENSRNOT00000120081"; transcript_version "2"; exon_number "5"; gene_name "Lyst"; gene_source "ensembl"; gene_biotype "protein_coding"; transcript_name "Lyst-203"; transcript_source "ensembl"; transcript_biotype "protein_coding"; protein_id "ENSRNOP00000076739"; protein_version "2";
17	ensembl	exon	93278082	93280161	0	+	.	gene_id "ENSRNOG00000058094"; gene_version "3"; transcript_id "ENSRNOT00000163194"; transcript_version "1"; exon_number "5"; gene_name "Lyst"; gene_source "ensembl"; gene_biotype "protein_coding"; transcript_name "Lyst-204"; transcript_source "ensembl"; transcript_biotype "protein_coding"; exon_id "ENSRNOE00000544121"; exon_version "1";
17	ensembl	CDS	93278082	93280161	0	+	2	gene_id "ENSRNOG00000058094"; gene_version "3"; transcript_id "ENSRNOT00000163194"; transcript_version "1"; exon_number "5"; gene_name "Lyst"; gene_source "ensembl"; gene_biotype "protein_coding"; transcript_name "Lyst-204"; transcript_source "ensembl"; transcript_biotype "protein_coding"; protein_id "ENSRNOP00000107081"; protein_version "1";
17	ENSEMBL114_rn	exon	93278082	93280161	0.0026806932130465	+	.	gene_id "ENSRNOG00000058094"; transcript_id "ENSRNOG00000058094_tx_12"; exon_id "17_93278082_93280161_+"; exonnum "9"; txlen "13830";
17	ENSEMBL114_rn	exon	93278082	93280161	2.78446023955153	+	.	gene_id "ENSRNOG00000058094"; transcript_id "ENSRNOG00000058094_tx_6"; exon_id "17_93278082_93280161_+"; exonnum "6"; txlen "13384";
17	ENSEMBL114_rn	exon	93278082	93280161	1.75713543698046	+	.	gene_id "ENSRNOG00000058094"; transcript_id "ENSRNOG00000058094_tx_8"; exon_id "17_93278082_93280161_+"; exonnum "6"; txlen "13540";
17	ensembl	exon	93281677	93282685	0	+	.	gene_id "ENSRNOG00000058094"; gene_version "3"; transcript_id "ENSRNOT00000117614"; transcript_version "2"; exon_number "6"; gene_name "Lyst"; gene_source "ensembl"; gene_biotype "protein_coding"; transcript_name "Lyst-202"; transcript_source "ensembl"; transcript_biotype "protein_coding"; exon_id "ENSRNOE00000574489"; exon_version "1"; tag "Ensembl_canonical";
17	ensembl	CDS	93281677	93282685	0	+	1	gene_id "ENSRNOG00000058094"; gene_version "3"; transcript_id "ENSRNOT00000117614"; transcript_version "2"; exon_number "6"; gene_name "Lyst"; gene_source "ensembl"; gene_biotype "protein_coding"; transcript_name "Lyst-202"; transcript_source "ensembl"; transcript_biotype "protein_coding"; protein_id "ENSRNOP00000096376"; protein_version "1"; tag "Ensembl_canonical";
17	ensembl	exon	93281677	93282685	0	+	.	gene_id "ENSRNOG00000058094"; gene_version "3"; transcript_id "ENSRNOT00000077767"; transcript_version "3"; exon_number "6"; gene_name "Lyst"; gene_source "ensembl"; gene_biotype "protein_coding"; transcript_name "Lyst-201"; transcript_source "ensembl"; transcript_biotype "protein_coding"; exon_id "ENSRNOE00000574489"; exon_version "1";
17	ensembl	CDS	93281677	93282685	0	+	1	gene_id "ENSRNOG00000058094"; gene_version "3"; transcript_id "ENSRNOT00000077767"; transcript_version "3"; exon_number "6"; gene_name "Lyst"; gene_source "ensembl"; gene_biotype "protein_coding"; transcript_name "Lyst-201"; transcript_source "ensembl"; transcript_biotype "protein_coding"; protein_id "ENSRNOP00000073572"; protein_version "3";
17	ensembl	exon	93281677	93282685	0	+	.	gene_id "ENSRNOG00000058094"; gene_version "3"; transcript_id "ENSRNOT00000120081"; transcript_version "2"; exon_number "6"; gene_name "Lyst"; gene_source "ensembl"; gene_biotype "protein_coding"; transcript_name "Lyst-203"; transcript_source "ensembl"; transcript_biotype "protein_coding"; exon_id "ENSRNOE00000574489"; exon_version "1";
17	ensembl	CDS	93281677	93282685	0	+	1	gene_id "ENSRNOG00000058094"; gene_version "3"; transcript_id "ENSRNOT00000120081"; transcript_version "2"; exon_number "6"; gene_name "Lyst"; gene_source "ensembl"; gene_biotype "protein_coding"; transcript_name "Lyst-203"; transcript_source "ensembl"; transcript_biotype "protein_coding"; protein_id "ENSRNOP00000076739"; protein_version "2";
17	ensembl	exon	93281677	93282685	0	+	.	gene_id "ENSRNOG00000058094"; gene_version "3"; transcript_id "ENSRNOT00000163194"; transcript_version "1"; exon_number "6"; gene_name "Lyst"; gene_source "ensembl"; gene_biotype "protein_coding"; transcript_name "Lyst-204"; transcript_source "ensembl"; transcript_biotype "protein_coding"; exon_id "ENSRNOE00000574489"; exon_version "1";
17	ensembl	CDS	93281677	93282685	0	+	1	gene_id "ENSRNOG00000058094"; gene_version "3"; transcript_id "ENSRNOT00000163194"; transcript_version "1"; exon_number "6"; gene_name "Lyst"; gene_source "ensembl"; gene_biotype "protein_coding"; transcript_name "Lyst-204"; transcript_source "ensembl"; transcript_biotype "protein_coding"; protein_id "ENSRNOP00000107081"; protein_version "1";
17	ENSEMBL114_rn	exon	93281677	93282685	0.0026806932130465	+	.	gene_id "ENSRNOG00000058094"; transcript_id "ENSRNOG00000058094_tx_12"; exon_id "17_93281677_93282685_+"; exonnum "10"; txlen "13830";
17	ENSEMBL114_rn	exon	93281677	93282685	2.78446023955153	+	.	gene_id "ENSRNOG00000058094"; transcript_id "ENSRNOG00000058094_tx_6"; exon_id "17_93281677_93282685_+"; exonnum "7"; txlen "13384";
17	ENSEMBL114_rn	exon	93281677	93282685	1.75713543698046	+	.	gene_id "ENSRNOG00000058094"; transcript_id "ENSRNOG00000058094_tx_8"; exon_id "17_93281677_93282685_+"; exonnum "7"; txlen "13540";
17	ensembl	exon	93284760	93284921	0	+	.	gene_id "ENSRNOG00000058094"; gene_version "3"; transcript_id "ENSRNOT00000117614"; transcript_version "2"; exon_number "7"; gene_name "Lyst"; gene_source "ensembl"; gene_biotype "protein_coding"; transcript_name "Lyst-202"; transcript_source "ensembl"; transcript_biotype "protein_coding"; exon_id "ENSRNOE00000517404"; exon_version "1"; tag "Ensembl_canonical";
17	ensembl	CDS	93284760	93284921	0	+	0	gene_id "ENSRNOG00000058094"; gene_version "3"; transcript_id "ENSRNOT00000117614"; transcript_version "2"; exon_number "7"; gene_name "Lyst"; gene_source "ensembl"; gene_biotype "protein_coding"; transcript_name "Lyst-202"; transcript_source "ensembl"; transcript_biotype "protein_coding"; protein_id "ENSRNOP00000096376"; protein_version "1"; tag "Ensembl_canonical";
17	ensembl	exon	93284760	93284921	0	+	.	gene_id "ENSRNOG00000058094"; gene_version "3"; transcript_id "ENSRNOT00000077767"; transcript_version "3"; exon_number "7"; gene_name "Lyst"; gene_source "ensembl"; gene_biotype "protein_coding"; transcript_name "Lyst-201"; transcript_source "ensembl"; transcript_biotype "protein_coding"; exon_id "ENSRNOE00000517404"; exon_version "1";
17	ensembl	CDS	93284760	93284921	0	+	0	gene_id "ENSRNOG00000058094"; gene_version "3"; transcript_id "ENSRNOT00000077767"; transcript_version "3"; exon_number "7"; gene_name "Lyst"; gene_source "ensembl"; gene_biotype "protein_coding"; transcript_name "Lyst-201"; transcript_source "ensembl"; transcript_biotype "protein_coding"; protein_id "ENSRNOP00000073572"; protein_version "3";
17	ensembl	exon	93284760	93284921	0	+	.	gene_id "ENSRNOG00000058094"; gene_version "3"; transcript_id "ENSRNOT00000120081"; transcript_version "2"; exon_number "7"; gene_name "Lyst"; gene_source "ensembl"; gene_biotype "protein_coding"; transcript_name "Lyst-203"; transcript_source "ensembl"; transcript_biotype "protein_coding"; exon_id "ENSRNOE00000517404"; exon_version "1";
17	ensembl	CDS	93284760	93284921	0	+	0	gene_id "ENSRNOG00000058094"; gene_version "3"; transcript_id "ENSRNOT00000120081"; transcript_version "2"; exon_number "7"; gene_name "Lyst"; gene_source "ensembl"; gene_biotype "protein_coding"; transcript_name "Lyst-203"; transcript_source "ensembl"; transcript_biotype "protein_coding"; protein_id "ENSRNOP00000076739"; protein_version "2";
17	ensembl	exon	93284760	93284921	0	+	.	gene_id "ENSRNOG00000058094"; gene_version "3"; transcript_id "ENSRNOT00000163194"; transcript_version "1"; exon_number "7"; gene_name "Lyst"; gene_source "ensembl"; gene_biotype "protein_coding"; transcript_name "Lyst-204"; transcript_source "ensembl"; transcript_biotype "protein_coding"; exon_id "ENSRNOE00000517404"; exon_version "1";
17	ensembl	CDS	93284760	93284921	0	+	0	gene_id "ENSRNOG00000058094"; gene_version "3"; transcript_id "ENSRNOT00000163194"; transcript_version "1"; exon_number "7"; gene_name "Lyst"; gene_source "ensembl"; gene_biotype "protein_coding"; transcript_name "Lyst-204"; transcript_source "ensembl"; transcript_biotype "protein_coding"; protein_id "ENSRNOP00000107081"; protein_version "1";
17	ENSEMBL114_rn	exon	93284760	93284921	0.0026806932130465	+	.	gene_id "ENSRNOG00000058094"; transcript_id "ENSRNOG00000058094_tx_12"; exon_id "17_93284760_93284921_+"; exonnum "11"; txlen "13830";
17	ENSEMBL114_rn	exon	93284760	93284921	2.78446023955153	+	.	gene_id "ENSRNOG00000058094"; transcript_id "ENSRNOG00000058094_tx_6"; exon_id "17_93284760_93284921_+"; exonnum "8"; txlen "13384";
17	ENSEMBL114_rn	exon	93284760	93284921	1.75713543698046	+	.	gene_id "ENSRNOG00000058094"; transcript_id "ENSRNOG00000058094_tx_8"; exon_id "17_93284760_93284921_+"; exonnum "8"; txlen "13540";
17	ensembl	exon	93286468	93286621	0	+	.	gene_id "ENSRNOG00000058094"; gene_version "3"; transcript_id "ENSRNOT00000117614"; transcript_version "2"; exon_number "8"; gene_name "Lyst"; gene_source "ensembl"; gene_biotype "protein_coding"; transcript_name "Lyst-202"; transcript_source "ensembl"; transcript_biotype "protein_coding"; exon_id "ENSRNOE00000521487"; exon_version "1"; tag "Ensembl_canonical";
17	ensembl	CDS	93286468	93286621	0	+	0	gene_id "ENSRNOG00000058094"; gene_version "3"; transcript_id "ENSRNOT00000117614"; transcript_version "2"; exon_number "8"; gene_name "Lyst"; gene_source "ensembl"; gene_biotype "protein_coding"; transcript_name "Lyst-202"; transcript_source "ensembl"; transcript_biotype "protein_coding"; protein_id "ENSRNOP00000096376"; protein_version "1"; tag "Ensembl_canonical";
17	ensembl	exon	93286468	93286621	0	+	.	gene_id "ENSRNOG00000058094"; gene_version "3"; transcript_id "ENSRNOT00000077767"; transcript_version "3"; exon_number "8"; gene_name "Lyst"; gene_source "ensembl"; gene_biotype "protein_coding"; transcript_name "Lyst-201"; transcript_source "ensembl"; transcript_biotype "protein_coding"; exon_id "ENSRNOE00000521487"; exon_version "1";
17	ensembl	CDS	93286468	93286621	0	+	0	gene_id "ENSRNOG00000058094"; gene_version "3"; transcript_id "ENSRNOT00000077767"; transcript_version "3"; exon_number "8"; gene_name "Lyst"; gene_source "ensembl"; gene_biotype "protein_coding"; transcript_name "Lyst-201"; transcript_source "ensembl"; transcript_biotype "protein_coding"; protein_id "ENSRNOP00000073572"; protein_version "3";
17	ensembl	exon	93286468	93286621	0	+	.	gene_id "ENSRNOG00000058094"; gene_version "3"; transcript_id "ENSRNOT00000120081"; transcript_version "2"; exon_number "8"; gene_name "Lyst"; gene_source "ensembl"; gene_biotype "protein_coding"; transcript_name "Lyst-203"; transcript_source "ensembl"; transcript_biotype "protein_coding"; exon_id "ENSRNOE00000521487"; exon_version "1";
17	ensembl	CDS	93286468	93286621	0	+	0	gene_id "ENSRNOG00000058094"; gene_version "3"; transcript_id "ENSRNOT00000120081"; transcript_version "2"; exon_number "8"; gene_name "Lyst"; gene_source "ensembl"; gene_biotype "protein_coding"; transcript_name "Lyst-203"; transcript_source "ensembl"; transcript_biotype "protein_coding"; protein_id "ENSRNOP00000076739"; protein_version "2";
17	ensembl	exon	93286468	93286621	0	+	.	gene_id "ENSRNOG00000058094"; gene_version "3"; transcript_id "ENSRNOT00000163194"; transcript_version "1"; exon_number "8"; gene_name "Lyst"; gene_source "ensembl"; gene_biotype "protein_coding"; transcript_name "Lyst-204"; transcript_source "ensembl"; transcript_biotype "protein_coding"; exon_id "ENSRNOE00000521487"; exon_version "1";
17	ensembl	CDS	93286468	93286621	0	+	0	gene_id "ENSRNOG00000058094"; gene_version "3"; transcript_id "ENSRNOT00000163194"; transcript_version "1"; exon_number "8"; gene_name "Lyst"; gene_source "ensembl"; gene_biotype "protein_coding"; transcript_name "Lyst-204"; transcript_source "ensembl"; transcript_biotype "protein_coding"; protein_id "ENSRNOP00000107081"; protein_version "1";
17	ENSEMBL114_rn	exon	93286468	93286621	0.0026806932130465	+	.	gene_id "ENSRNOG00000058094"; transcript_id "ENSRNOG00000058094_tx_12"; exon_id "17_93286468_93286621_+"; exonnum "12"; txlen "13830";
17	ENSEMBL114_rn	exon	93286468	93286621	2.78446023955153	+	.	gene_id "ENSRNOG00000058094"; transcript_id "ENSRNOG00000058094_tx_6"; exon_id "17_93286468_93286621_+"; exonnum "9"; txlen "13384";
17	ENSEMBL114_rn	exon	93286468	93286621	1.75713543698046	+	.	gene_id "ENSRNOG00000058094"; transcript_id "ENSRNOG00000058094_tx_8"; exon_id "17_93286468_93286621_+"; exonnum "9"; txlen "13540";
17	ensembl	exon	93289250	93289473	0	+	.	gene_id "ENSRNOG00000058094"; gene_version "3"; transcript_id "ENSRNOT00000117614"; transcript_version "2"; exon_number "9"; gene_name "Lyst"; gene_source "ensembl"; gene_biotype "protein_coding"; transcript_name "Lyst-202"; transcript_source "ensembl"; transcript_biotype "protein_coding"; exon_id "ENSRNOE00000553720"; exon_version "1"; tag "Ensembl_canonical";
17	ensembl	CDS	93289250	93289473	0	+	2	gene_id "ENSRNOG00000058094"; gene_version "3"; transcript_id "ENSRNOT00000117614"; transcript_version "2"; exon_number "9"; gene_name "Lyst"; gene_source "ensembl"; gene_biotype "protein_coding"; transcript_name "Lyst-202"; transcript_source "ensembl"; transcript_biotype "protein_coding"; protein_id "ENSRNOP00000096376"; protein_version "1"; tag "Ensembl_canonical";
17	ensembl	exon	93289250	93289473	0	+	.	gene_id "ENSRNOG00000058094"; gene_version "3"; transcript_id "ENSRNOT00000077767"; transcript_version "3"; exon_number "9"; gene_name "Lyst"; gene_source "ensembl"; gene_biotype "protein_coding"; transcript_name "Lyst-201"; transcript_source "ensembl"; transcript_biotype "protein_coding"; exon_id "ENSRNOE00000553720"; exon_version "1";
17	ensembl	CDS	93289250	93289473	0	+	2	gene_id "ENSRNOG00000058094"; gene_version "3"; transcript_id "ENSRNOT00000077767"; transcript_version "3"; exon_number "9"; gene_name "Lyst"; gene_source "ensembl"; gene_biotype "protein_coding"; transcript_name "Lyst-201"; transcript_source "ensembl"; transcript_biotype "protein_coding"; protein_id "ENSRNOP00000073572"; protein_version "3";
17	ensembl	exon	93289250	93289473	0	+	.	gene_id "ENSRNOG00000058094"; gene_version "3"; transcript_id "ENSRNOT00000120081"; transcript_version "2"; exon_number "9"; gene_name "Lyst"; gene_source "ensembl"; gene_biotype "protein_coding"; transcript_name "Lyst-203"; transcript_source "ensembl"; transcript_biotype "protein_coding"; exon_id "ENSRNOE00000553720"; exon_version "1";
17	ensembl	CDS	93289250	93289473	0	+	2	gene_id "ENSRNOG00000058094"; gene_version "3"; transcript_id "ENSRNOT00000120081"; transcript_version "2"; exon_number "9"; gene_name "Lyst"; gene_source "ensembl"; gene_biotype "protein_coding"; transcript_name "Lyst-203"; transcript_source "ensembl"; transcript_biotype "protein_coding"; protein_id "ENSRNOP00000076739"; protein_version "2";
17	ensembl	exon	93289250	93289473	0	+	.	gene_id "ENSRNOG00000058094"; gene_version "3"; transcript_id "ENSRNOT00000163194"; transcript_version "1"; exon_number "9"; gene_name "Lyst"; gene_source "ensembl"; gene_biotype "protein_coding"; transcript_name "Lyst-204"; transcript_source "ensembl"; transcript_biotype "protein_coding"; exon_id "ENSRNOE00000553720"; exon_version "1";
17	ensembl	CDS	93289250	93289473	0	+	2	gene_id "ENSRNOG00000058094"; gene_version "3"; transcript_id "ENSRNOT00000163194"; transcript_version "1"; exon_number "9"; gene_name "Lyst"; gene_source "ensembl"; gene_biotype "protein_coding"; transcript_name "Lyst-204"; transcript_source "ensembl"; transcript_biotype "protein_coding"; protein_id "ENSRNOP00000107081"; protein_version "1";
17	ENSEMBL114_rn	exon	93289250	93289473	0.0026806932130465	+	.	gene_id "ENSRNOG00000058094"; transcript_id "ENSRNOG00000058094_tx_12"; exon_id "17_93289250_93289473_+"; exonnum "13"; txlen "13830";
17	ENSEMBL114_rn	exon	93289250	93289473	2.78446023955153	+	.	gene_id "ENSRNOG00000058094"; transcript_id "ENSRNOG00000058094_tx_6"; exon_id "17_93289250_93289473_+"; exonnum "10"; txlen "13384";
17	ENSEMBL114_rn	exon	93289250	93289473	1.75713543698046	+	.	gene_id "ENSRNOG00000058094"; transcript_id "ENSRNOG00000058094_tx_8"; exon_id "17_93289250_93289473_+"; exonnum "10"; txlen "13540";
17	ensembl	exon	93290079	93290145	0	+	.	gene_id "ENSRNOG00000058094"; gene_version "3"; transcript_id "ENSRNOT00000117614"; transcript_version "2"; exon_number "10"; gene_name "Lyst"; gene_source "ensembl"; gene_biotype "protein_coding"; transcript_name "Lyst-202"; transcript_source "ensembl"; transcript_biotype "protein_coding"; exon_id "ENSRNOE00000601932"; exon_version "1"; tag "Ensembl_canonical";
17	ensembl	CDS	93290079	93290145	0	+	0	gene_id "ENSRNOG00000058094"; gene_version "3"; transcript_id "ENSRNOT00000117614"; transcript_version "2"; exon_number "10"; gene_name "Lyst"; gene_source "ensembl"; gene_biotype "protein_coding"; transcript_name "Lyst-202"; transcript_source "ensembl"; transcript_biotype "protein_coding"; protein_id "ENSRNOP00000096376"; protein_version "1"; tag "Ensembl_canonical";
17	ensembl	exon	93290079	93290145	0	+	.	gene_id "ENSRNOG00000058094"; gene_version "3"; transcript_id "ENSRNOT00000077767"; transcript_version "3"; exon_number "10"; gene_name "Lyst"; gene_source "ensembl"; gene_biotype "protein_coding"; transcript_name "Lyst-201"; transcript_source "ensembl"; transcript_biotype "protein_coding"; exon_id "ENSRNOE00000601932"; exon_version "1";
17	ensembl	CDS	93290079	93290145	0	+	0	gene_id "ENSRNOG00000058094"; gene_version "3"; transcript_id "ENSRNOT00000077767"; transcript_version "3"; exon_number "10"; gene_name "Lyst"; gene_source "ensembl"; gene_biotype "protein_coding"; transcript_name "Lyst-201"; transcript_source "ensembl"; transcript_biotype "protein_coding"; protein_id "ENSRNOP00000073572"; protein_version "3";
17	ensembl	exon	93290079	93290145	0	+	.	gene_id "ENSRNOG00000058094"; gene_version "3"; transcript_id "ENSRNOT00000120081"; transcript_version "2"; exon_number "10"; gene_name "Lyst"; gene_source "ensembl"; gene_biotype "protein_coding"; transcript_name "Lyst-203"; transcript_source "ensembl"; transcript_biotype "protein_coding"; exon_id "ENSRNOE00000601932"; exon_version "1";
17	ensembl	CDS	93290079	93290145	0	+	0	gene_id "ENSRNOG00000058094"; gene_version "3"; transcript_id "ENSRNOT00000120081"; transcript_version "2"; exon_number "10"; gene_name "Lyst"; gene_source "ensembl"; gene_biotype "protein_coding"; transcript_name "Lyst-203"; transcript_source "ensembl"; transcript_biotype "protein_coding"; protein_id "ENSRNOP00000076739"; protein_version "2";
17	ensembl	exon	93290079	93290145	0	+	.	gene_id "ENSRNOG00000058094"; gene_version "3"; transcript_id "ENSRNOT00000163194"; transcript_version "1"; exon_number "10"; gene_name "Lyst"; gene_source "ensembl"; gene_biotype "protein_coding"; transcript_name "Lyst-204"; transcript_source "ensembl"; transcript_biotype "protein_coding"; exon_id "ENSRNOE00000601932"; exon_version "1";
17	ensembl	CDS	93290079	93290145	0	+	0	gene_id "ENSRNOG00000058094"; gene_version "3"; transcript_id "ENSRNOT00000163194"; transcript_version "1"; exon_number "10"; gene_name "Lyst"; gene_source "ensembl"; gene_biotype "protein_coding"; transcript_name "Lyst-204"; transcript_source "ensembl"; transcript_biotype "protein_coding"; protein_id "ENSRNOP00000107081"; protein_version "1";
17	ENSEMBL114_rn	exon	93290079	93290145	0.0026806932130465	+	.	gene_id "ENSRNOG00000058094"; transcript_id "ENSRNOG00000058094_tx_12"; exon_id "17_93290079_93290145_+"; exonnum "14"; txlen "13830";
17	ENSEMBL114_rn	exon	93290079	93290145	2.78446023955153	+	.	gene_id "ENSRNOG00000058094"; transcript_id "ENSRNOG00000058094_tx_6"; exon_id "17_93290079_93290145_+"; exonnum "11"; txlen "13384";
17	ENSEMBL114_rn	exon	93290079	93290145	1.75713543698046	+	.	gene_id "ENSRNOG00000058094"; transcript_id "ENSRNOG00000058094_tx_8"; exon_id "17_93290079_93290145_+"; exonnum "11"; txlen "13540";
17	ensembl	exon	93292838	93292947	0	+	.	gene_id "ENSRNOG00000058094"; gene_version "3"; transcript_id "ENSRNOT00000117614"; transcript_version "2"; exon_number "11"; gene_name "Lyst"; gene_source "ensembl"; gene_biotype "protein_coding"; transcript_name "Lyst-202"; transcript_source "ensembl"; transcript_biotype "protein_coding"; exon_id "ENSRNOE00000647943"; exon_version "1"; tag "Ensembl_canonical";
17	ensembl	CDS	93292838	93292947	0	+	2	gene_id "ENSRNOG00000058094"; gene_version "3"; transcript_id "ENSRNOT00000117614"; transcript_version "2"; exon_number "11"; gene_name "Lyst"; gene_source "ensembl"; gene_biotype "protein_coding"; transcript_name "Lyst-202"; transcript_source "ensembl"; transcript_biotype "protein_coding"; protein_id "ENSRNOP00000096376"; protein_version "1"; tag "Ensembl_canonical";
17	ensembl	exon	93292838	93292947	0	+	.	gene_id "ENSRNOG00000058094"; gene_version "3"; transcript_id "ENSRNOT00000077767"; transcript_version "3"; exon_number "11"; gene_name "Lyst"; gene_source "ensembl"; gene_biotype "protein_coding"; transcript_name "Lyst-201"; transcript_source "ensembl"; transcript_biotype "protein_coding"; exon_id "ENSRNOE00000647943"; exon_version "1";
17	ensembl	CDS	93292838	93292947	0	+	2	gene_id "ENSRNOG00000058094"; gene_version "3"; transcript_id "ENSRNOT00000077767"; transcript_version "3"; exon_number "11"; gene_name "Lyst"; gene_source "ensembl"; gene_biotype "protein_coding"; transcript_name "Lyst-201"; transcript_source "ensembl"; transcript_biotype "protein_coding"; protein_id "ENSRNOP00000073572"; protein_version "3";
17	ensembl	exon	93292838	93292947	0	+	.	gene_id "ENSRNOG00000058094"; gene_version "3"; transcript_id "ENSRNOT00000120081"; transcript_version "2"; exon_number "11"; gene_name "Lyst"; gene_source "ensembl"; gene_biotype "protein_coding"; transcript_name "Lyst-203"; transcript_source "ensembl"; transcript_biotype "protein_coding"; exon_id "ENSRNOE00000647943"; exon_version "1";
17	ensembl	CDS	93292838	93292947	0	+	2	gene_id "ENSRNOG00000058094"; gene_version "3"; transcript_id "ENSRNOT00000120081"; transcript_version "2"; exon_number "11"; gene_name "Lyst"; gene_source "ensembl"; gene_biotype "protein_coding"; transcript_name "Lyst-203"; transcript_source "ensembl"; transcript_biotype "protein_coding"; protein_id "ENSRNOP00000076739"; protein_version "2";
17	ensembl	exon	93292838	93292947	0	+	.	gene_id "ENSRNOG00000058094"; gene_version "3"; transcript_id "ENSRNOT00000163194"; transcript_version "1"; exon_number "11"; gene_name "Lyst"; gene_source "ensembl"; gene_biotype "protein_coding"; transcript_name "Lyst-204"; transcript_source "ensembl"; transcript_biotype "protein_coding"; exon_id "ENSRNOE00000647943"; exon_version "1";
17	ensembl	CDS	93292838	93292947	0	+	2	gene_id "ENSRNOG00000058094"; gene_version "3"; transcript_id "ENSRNOT00000163194"; transcript_version "1"; exon_number "11"; gene_name "Lyst"; gene_source "ensembl"; gene_biotype "protein_coding"; transcript_name "Lyst-204"; transcript_source "ensembl"; transcript_biotype "protein_coding"; protein_id "ENSRNOP00000107081"; protein_version "1";
17	ENSEMBL114_rn	exon	93292838	93292947	0.0026806932130465	+	.	gene_id "ENSRNOG00000058094"; transcript_id "ENSRNOG00000058094_tx_12"; exon_id "17_93292838_93292947_+"; exonnum "15"; txlen "13830";
17	ENSEMBL114_rn	exon	93292838	93292947	2.78446023955153	+	.	gene_id "ENSRNOG00000058094"; transcript_id "ENSRNOG00000058094_tx_6"; exon_id "17_93292838_93292947_+"; exonnum "12"; txlen "13384";
17	ENSEMBL114_rn	exon	93292838	93292947	1.75713543698046	+	.	gene_id "ENSRNOG00000058094"; transcript_id "ENSRNOG00000058094_tx_8"; exon_id "17_93292838_93292947_+"; exonnum "12"; txlen "13540";
17	ensembl	exon	93294470	93294896	0	+	.	gene_id "ENSRNOG00000058094"; gene_version "3"; transcript_id "ENSRNOT00000117614"; transcript_version "2"; exon_number "12"; gene_name "Lyst"; gene_source "ensembl"; gene_biotype "protein_coding"; transcript_name "Lyst-202"; transcript_source "ensembl"; transcript_biotype "protein_coding"; exon_id "ENSRNOE00000527696"; exon_version "2"; tag "Ensembl_canonical";
17	ensembl	CDS	93294470	93294896	0	+	0	gene_id "ENSRNOG00000058094"; gene_version "3"; transcript_id "ENSRNOT00000117614"; transcript_version "2"; exon_number "12"; gene_name "Lyst"; gene_source "ensembl"; gene_biotype "protein_coding"; transcript_name "Lyst-202"; transcript_source "ensembl"; transcript_biotype "protein_coding"; protein_id "ENSRNOP00000096376"; protein_version "1"; tag "Ensembl_canonical";
17	ensembl	exon	93294470	93294896	0	+	.	gene_id "ENSRNOG00000058094"; gene_version "3"; transcript_id "ENSRNOT00000077767"; transcript_version "3"; exon_number "12"; gene_name "Lyst"; gene_source "ensembl"; gene_biotype "protein_coding"; transcript_name "Lyst-201"; transcript_source "ensembl"; transcript_biotype "protein_coding"; exon_id "ENSRNOE00000527696"; exon_version "2";
17	ensembl	CDS	93294470	93294896	0	+	0	gene_id "ENSRNOG00000058094"; gene_version "3"; transcript_id "ENSRNOT00000077767"; transcript_version "3"; exon_number "12"; gene_name "Lyst"; gene_source "ensembl"; gene_biotype "protein_coding"; transcript_name "Lyst-201"; transcript_source "ensembl"; transcript_biotype "protein_coding"; protein_id "ENSRNOP00000073572"; protein_version "3";
17	ensembl	exon	93294470	93294896	0	+	.	gene_id "ENSRNOG00000058094"; gene_version "3"; transcript_id "ENSRNOT00000120081"; transcript_version "2"; exon_number "12"; gene_name "Lyst"; gene_source "ensembl"; gene_biotype "protein_coding"; transcript_name "Lyst-203"; transcript_source "ensembl"; transcript_biotype "protein_coding"; exon_id "ENSRNOE00000527696"; exon_version "2";
17	ensembl	CDS	93294470	93294896	0	+	0	gene_id "ENSRNOG00000058094"; gene_version "3"; transcript_id "ENSRNOT00000120081"; transcript_version "2"; exon_number "12"; gene_name "Lyst"; gene_source "ensembl"; gene_biotype "protein_coding"; transcript_name "Lyst-203"; transcript_source "ensembl"; transcript_biotype "protein_coding"; protein_id "ENSRNOP00000076739"; protein_version "2";
17	ensembl	exon	93294470	93294896	0	+	.	gene_id "ENSRNOG00000058094"; gene_version "3"; transcript_id "ENSRNOT00000163194"; transcript_version "1"; exon_number "12"; gene_name "Lyst"; gene_source "ensembl"; gene_biotype "protein_coding"; transcript_name "Lyst-204"; transcript_source "ensembl"; transcript_biotype "protein_coding"; exon_id "ENSRNOE00000527696"; exon_version "2";
17	ensembl	CDS	93294470	93294896	0	+	0	gene_id "ENSRNOG00000058094"; gene_version "3"; transcript_id "ENSRNOT00000163194"; transcript_version "1"; exon_number "12"; gene_name "Lyst"; gene_source "ensembl"; gene_biotype "protein_coding"; transcript_name "Lyst-204"; transcript_source "ensembl"; transcript_biotype "protein_coding"; protein_id "ENSRNOP00000107081"; protein_version "1";
17	ENSEMBL114_rn	exon	93294470	93294896	0.0026806932130465	+	.	gene_id "ENSRNOG00000058094"; transcript_id "ENSRNOG00000058094_tx_12"; exon_id "17_93294470_93294896_+"; exonnum "16"; txlen "13830";
17	ENSEMBL114_rn	exon	93294470	93294896	2.78446023955153	+	.	gene_id "ENSRNOG00000058094"; transcript_id "ENSRNOG00000058094_tx_6"; exon_id "17_93294470_93294896_+"; exonnum "13"; txlen "13384";
17	ENSEMBL114_rn	exon	93294470	93294896	1.75713543698046	+	.	gene_id "ENSRNOG00000058094"; transcript_id "ENSRNOG00000058094_tx_8"; exon_id "17_93294470_93294896_+"; exonnum "13"; txlen "13540";
17	ensembl	exon	93296214	93296358	0	+	.	gene_id "ENSRNOG00000058094"; gene_version "3"; transcript_id "ENSRNOT00000117614"; transcript_version "2"; exon_number "13"; gene_name "Lyst"; gene_source "ensembl"; gene_biotype "protein_coding"; transcript_name "Lyst-202"; transcript_source "ensembl"; transcript_biotype "protein_coding"; exon_id "ENSRNOE00000539302"; exon_version "1"; tag "Ensembl_canonical";
17	ensembl	CDS	93296214	93296358	0	+	2	gene_id "ENSRNOG00000058094"; gene_version "3"; transcript_id "ENSRNOT00000117614"; transcript_version "2"; exon_number "13"; gene_name "Lyst"; gene_source "ensembl"; gene_biotype "protein_coding"; transcript_name "Lyst-202"; transcript_source "ensembl"; transcript_biotype "protein_coding"; protein_id "ENSRNOP00000096376"; protein_version "1"; tag "Ensembl_canonical";
17	ensembl	exon	93296214	93296358	0	+	.	gene_id "ENSRNOG00000058094"; gene_version "3"; transcript_id "ENSRNOT00000077767"; transcript_version "3"; exon_number "13"; gene_name "Lyst"; gene_source "ensembl"; gene_biotype "protein_coding"; transcript_name "Lyst-201"; transcript_source "ensembl"; transcript_biotype "protein_coding"; exon_id "ENSRNOE00000539302"; exon_version "1";
17	ensembl	CDS	93296214	93296358	0	+	2	gene_id "ENSRNOG00000058094"; gene_version "3"; transcript_id "ENSRNOT00000077767"; transcript_version "3"; exon_number "13"; gene_name "Lyst"; gene_source "ensembl"; gene_biotype "protein_coding"; transcript_name "Lyst-201"; transcript_source "ensembl"; transcript_biotype "protein_coding"; protein_id "ENSRNOP00000073572"; protein_version "3";
17	ensembl	exon	93296214	93296358	0	+	.	gene_id "ENSRNOG00000058094"; gene_version "3"; transcript_id "ENSRNOT00000120081"; transcript_version "2"; exon_number "13"; gene_name "Lyst"; gene_source "ensembl"; gene_biotype "protein_coding"; transcript_name "Lyst-203"; transcript_source "ensembl"; transcript_biotype "protein_coding"; exon_id "ENSRNOE00000539302"; exon_version "1";
17	ensembl	CDS	93296214	93296358	0	+	2	gene_id "ENSRNOG00000058094"; gene_version "3"; transcript_id "ENSRNOT00000120081"; transcript_version "2"; exon_number "13"; gene_name "Lyst"; gene_source "ensembl"; gene_biotype "protein_coding"; transcript_name "Lyst-203"; transcript_source "ensembl"; transcript_biotype "protein_coding"; protein_id "ENSRNOP00000076739"; protein_version "2";
17	ensembl	exon	93296214	93296358	0	+	.	gene_id "ENSRNOG00000058094"; gene_version "3"; transcript_id "ENSRNOT00000163194"; transcript_version "1"; exon_number "13"; gene_name "Lyst"; gene_source "ensembl"; gene_biotype "protein_coding"; transcript_name "Lyst-204"; transcript_source "ensembl"; transcript_biotype "protein_coding"; exon_id "ENSRNOE00000539302"; exon_version "1";
17	ensembl	CDS	93296214	93296358	0	+	2	gene_id "ENSRNOG00000058094"; gene_version "3"; transcript_id "ENSRNOT00000163194"; transcript_version "1"; exon_number "13"; gene_name "Lyst"; gene_source "ensembl"; gene_biotype "protein_coding"; transcript_name "Lyst-204"; transcript_source "ensembl"; transcript_biotype "protein_coding"; protein_id "ENSRNOP00000107081"; protein_version "1";
17	ENSEMBL114_rn	exon	93296214	93296358	0.0026806932130465	+	.	gene_id "ENSRNOG00000058094"; transcript_id "ENSRNOG00000058094_tx_12"; exon_id "17_93296214_93296358_+"; exonnum "17"; txlen "13830";
17	ENSEMBL114_rn	exon	93296214	93296358	2.78446023955153	+	.	gene_id "ENSRNOG00000058094"; transcript_id "ENSRNOG00000058094_tx_6"; exon_id "17_93296214_93296358_+"; exonnum "14"; txlen "13384";
17	ENSEMBL114_rn	exon	93296214	93296358	1.75713543698046	+	.	gene_id "ENSRNOG00000058094"; transcript_id "ENSRNOG00000058094_tx_8"; exon_id "17_93296214_93296358_+"; exonnum "14"; txlen "13540";
17	ensembl	exon	93297482	93297655	0	+	.	gene_id "ENSRNOG00000058094"; gene_version "3"; transcript_id "ENSRNOT00000117614"; transcript_version "2"; exon_number "14"; gene_name "Lyst"; gene_source "ensembl"; gene_biotype "protein_coding"; transcript_name "Lyst-202"; transcript_source "ensembl"; transcript_biotype "protein_coding"; exon_id "ENSRNOE00000522702"; exon_version "2"; tag "Ensembl_canonical";
17	ensembl	CDS	93297482	93297655	0	+	1	gene_id "ENSRNOG00000058094"; gene_version "3"; transcript_id "ENSRNOT00000117614"; transcript_version "2"; exon_number "14"; gene_name "Lyst"; gene_source "ensembl"; gene_biotype "protein_coding"; transcript_name "Lyst-202"; transcript_source "ensembl"; transcript_biotype "protein_coding"; protein_id "ENSRNOP00000096376"; protein_version "1"; tag "Ensembl_canonical";
17	ensembl	exon	93297482	93297655	0	+	.	gene_id "ENSRNOG00000058094"; gene_version "3"; transcript_id "ENSRNOT00000077767"; transcript_version "3"; exon_number "14"; gene_name "Lyst"; gene_source "ensembl"; gene_biotype "protein_coding"; transcript_name "Lyst-201"; transcript_source "ensembl"; transcript_biotype "protein_coding"; exon_id "ENSRNOE00000522702"; exon_version "2";
17	ensembl	CDS	93297482	93297655	0	+	1	gene_id "ENSRNOG00000058094"; gene_version "3"; transcript_id "ENSRNOT00000077767"; transcript_version "3"; exon_number "14"; gene_name "Lyst"; gene_source "ensembl"; gene_biotype "protein_coding"; transcript_name "Lyst-201"; transcript_source "ensembl"; transcript_biotype "protein_coding"; protein_id "ENSRNOP00000073572"; protein_version "3";
17	ensembl	exon	93297482	93297655	0	+	.	gene_id "ENSRNOG00000058094"; gene_version "3"; transcript_id "ENSRNOT00000120081"; transcript_version "2"; exon_number "14"; gene_name "Lyst"; gene_source "ensembl"; gene_biotype "protein_coding"; transcript_name "Lyst-203"; transcript_source "ensembl"; transcript_biotype "protein_coding"; exon_id "ENSRNOE00000522702"; exon_version "2";
17	ensembl	CDS	93297482	93297655	0	+	1	gene_id "ENSRNOG00000058094"; gene_version "3"; transcript_id "ENSRNOT00000120081"; transcript_version "2"; exon_number "14"; gene_name "Lyst"; gene_source "ensembl"; gene_biotype "protein_coding"; transcript_name "Lyst-203"; transcript_source "ensembl"; transcript_biotype "protein_coding"; protein_id "ENSRNOP00000076739"; protein_version "2";
17	ensembl	exon	93297482	93297655	0	+	.	gene_id "ENSRNOG00000058094"; gene_version "3"; transcript_id "ENSRNOT00000163194"; transcript_version "1"; exon_number "14"; gene_name "Lyst"; gene_source "ensembl"; gene_biotype "protein_coding"; transcript_name "Lyst-204"; transcript_source "ensembl"; transcript_biotype "protein_coding"; exon_id "ENSRNOE00000522702"; exon_version "2";
17	ensembl	CDS	93297482	93297655	0	+	1	gene_id "ENSRNOG00000058094"; gene_version "3"; transcript_id "ENSRNOT00000163194"; transcript_version "1"; exon_number "14"; gene_name "Lyst"; gene_source "ensembl"; gene_biotype "protein_coding"; transcript_name "Lyst-204"; transcript_source "ensembl"; transcript_biotype "protein_coding"; protein_id "ENSRNOP00000107081"; protein_version "1";
17	ENSEMBL114_rn	exon	93297482	93297655	0.0026806932130465	+	.	gene_id "ENSRNOG00000058094"; transcript_id "ENSRNOG00000058094_tx_12"; exon_id "17_93297482_93297655_+"; exonnum "18"; txlen "13830";
17	ENSEMBL114_rn	exon	93297482	93297655	2.78446023955153	+	.	gene_id "ENSRNOG00000058094"; transcript_id "ENSRNOG00000058094_tx_6"; exon_id "17_93297482_93297655_+"; exonnum "15"; txlen "13384";
17	ENSEMBL114_rn	exon	93297482	93297655	1.75713543698046	+	.	gene_id "ENSRNOG00000058094"; transcript_id "ENSRNOG00000058094_tx_8"; exon_id "17_93297482_93297655_+"; exonnum "15"; txlen "13540";
17	ensembl	exon	93301428	93301588	0	+	.	gene_id "ENSRNOG00000058094"; gene_version "3"; transcript_id "ENSRNOT00000117614"; transcript_version "2"; exon_number "15"; gene_name "Lyst"; gene_source "ensembl"; gene_biotype "protein_coding"; transcript_name "Lyst-202"; transcript_source "ensembl"; transcript_biotype "protein_coding"; exon_id "ENSRNOE00000647654"; exon_version "1"; tag "Ensembl_canonical";
17	ensembl	CDS	93301428	93301588	0	+	1	gene_id "ENSRNOG00000058094"; gene_version "3"; transcript_id "ENSRNOT00000117614"; transcript_version "2"; exon_number "15"; gene_name "Lyst"; gene_source "ensembl"; gene_biotype "protein_coding"; transcript_name "Lyst-202"; transcript_source "ensembl"; transcript_biotype "protein_coding"; protein_id "ENSRNOP00000096376"; protein_version "1"; tag "Ensembl_canonical";
17	ensembl	exon	93301428	93301588	0	+	.	gene_id "ENSRNOG00000058094"; gene_version "3"; transcript_id "ENSRNOT00000077767"; transcript_version "3"; exon_number "15"; gene_name "Lyst"; gene_source "ensembl"; gene_biotype "protein_coding"; transcript_name "Lyst-201"; transcript_source "ensembl"; transcript_biotype "protein_coding"; exon_id "ENSRNOE00000647654"; exon_version "1";
17	ensembl	CDS	93301428	93301588	0	+	1	gene_id "ENSRNOG00000058094"; gene_version "3"; transcript_id "ENSRNOT00000077767"; transcript_version "3"; exon_number "15"; gene_name "Lyst"; gene_source "ensembl"; gene_biotype "protein_coding"; transcript_name "Lyst-201"; transcript_source "ensembl"; transcript_biotype "protein_coding"; protein_id "ENSRNOP00000073572"; protein_version "3";
17	ensembl	exon	93301428	93301588	0	+	.	gene_id "ENSRNOG00000058094"; gene_version "3"; transcript_id "ENSRNOT00000120081"; transcript_version "2"; exon_number "15"; gene_name "Lyst"; gene_source "ensembl"; gene_biotype "protein_coding"; transcript_name "Lyst-203"; transcript_source "ensembl"; transcript_biotype "protein_coding"; exon_id "ENSRNOE00000647654"; exon_version "1";
17	ensembl	CDS	93301428	93301588	0	+	1	gene_id "ENSRNOG00000058094"; gene_version "3"; transcript_id "ENSRNOT00000120081"; transcript_version "2"; exon_number "15"; gene_name "Lyst"; gene_source "ensembl"; gene_biotype "protein_coding"; transcript_name "Lyst-203"; transcript_source "ensembl"; transcript_biotype "protein_coding"; protein_id "ENSRNOP00000076739"; protein_version "2";
17	ensembl	exon	93301428	93301588	0	+	.	gene_id "ENSRNOG00000058094"; gene_version "3"; transcript_id "ENSRNOT00000163194"; transcript_version "1"; exon_number "15"; gene_name "Lyst"; gene_source "ensembl"; gene_biotype "protein_coding"; transcript_name "Lyst-204"; transcript_source "ensembl"; transcript_biotype "protein_coding"; exon_id "ENSRNOE00000647654"; exon_version "1";
17	ensembl	CDS	93301428	93301588	0	+	1	gene_id "ENSRNOG00000058094"; gene_version "3"; transcript_id "ENSRNOT00000163194"; transcript_version "1"; exon_number "15"; gene_name "Lyst"; gene_source "ensembl"; gene_biotype "protein_coding"; transcript_name "Lyst-204"; transcript_source "ensembl"; transcript_biotype "protein_coding"; protein_id "ENSRNOP00000107081"; protein_version "1";
17	ENSEMBL114_rn	exon	93301428	93301588	0.0026806932130465	+	.	gene_id "ENSRNOG00000058094"; transcript_id "ENSRNOG00000058094_tx_12"; exon_id "17_93301428_93301588_+"; exonnum "19"; txlen "13830";
17	ENSEMBL114_rn	exon	93301428	93301588	2.78446023955153	+	.	gene_id "ENSRNOG00000058094"; transcript_id "ENSRNOG00000058094_tx_6"; exon_id "17_93301428_93301588_+"; exonnum "16"; txlen "13384";
17	ENSEMBL114_rn	exon	93301428	93301588	1.75713543698046	+	.	gene_id "ENSRNOG00000058094"; transcript_id "ENSRNOG00000058094_tx_8"; exon_id "17_93301428_93301588_+"; exonnum "16"; txlen "13540";
17	ensembl	exon	93309937	93310127	0	+	.	gene_id "ENSRNOG00000058094"; gene_version "3"; transcript_id "ENSRNOT00000117614"; transcript_version "2"; exon_number "16"; gene_name "Lyst"; gene_source "ensembl"; gene_biotype "protein_coding"; transcript_name "Lyst-202"; transcript_source "ensembl"; transcript_biotype "protein_coding"; exon_id "ENSRNOE00000571462"; exon_version "2"; tag "Ensembl_canonical";
17	ensembl	CDS	93309937	93310127	0	+	2	gene_id "ENSRNOG00000058094"; gene_version "3"; transcript_id "ENSRNOT00000117614"; transcript_version "2"; exon_number "16"; gene_name "Lyst"; gene_source "ensembl"; gene_biotype "protein_coding"; transcript_name "Lyst-202"; transcript_source "ensembl"; transcript_biotype "protein_coding"; protein_id "ENSRNOP00000096376"; protein_version "1"; tag "Ensembl_canonical";
17	ensembl	exon	93309937	93310127	0	+	.	gene_id "ENSRNOG00000058094"; gene_version "3"; transcript_id "ENSRNOT00000077767"; transcript_version "3"; exon_number "16"; gene_name "Lyst"; gene_source "ensembl"; gene_biotype "protein_coding"; transcript_name "Lyst-201"; transcript_source "ensembl"; transcript_biotype "protein_coding"; exon_id "ENSRNOE00000571462"; exon_version "2";
17	ensembl	CDS	93309937	93310127	0	+	2	gene_id "ENSRNOG00000058094"; gene_version "3"; transcript_id "ENSRNOT00000077767"; transcript_version "3"; exon_number "16"; gene_name "Lyst"; gene_source "ensembl"; gene_biotype "protein_coding"; transcript_name "Lyst-201"; transcript_source "ensembl"; transcript_biotype "protein_coding"; protein_id "ENSRNOP00000073572"; protein_version "3";
17	ensembl	exon	93309937	93310127	0	+	.	gene_id "ENSRNOG00000058094"; gene_version "3"; transcript_id "ENSRNOT00000120081"; transcript_version "2"; exon_number "16"; gene_name "Lyst"; gene_source "ensembl"; gene_biotype "protein_coding"; transcript_name "Lyst-203"; transcript_source "ensembl"; transcript_biotype "protein_coding"; exon_id "ENSRNOE00000571462"; exon_version "2";
17	ensembl	CDS	93309937	93310127	0	+	2	gene_id "ENSRNOG00000058094"; gene_version "3"; transcript_id "ENSRNOT00000120081"; transcript_version "2"; exon_number "16"; gene_name "Lyst"; gene_source "ensembl"; gene_biotype "protein_coding"; transcript_name "Lyst-203"; transcript_source "ensembl"; transcript_biotype "protein_coding"; protein_id "ENSRNOP00000076739"; protein_version "2";
17	ensembl	exon	93309937	93310127	0	+	.	gene_id "ENSRNOG00000058094"; gene_version "3"; transcript_id "ENSRNOT00000163194"; transcript_version "1"; exon_number "16"; gene_name "Lyst"; gene_source "ensembl"; gene_biotype "protein_coding"; transcript_name "Lyst-204"; transcript_source "ensembl"; transcript_biotype "protein_coding"; exon_id "ENSRNOE00000571462"; exon_version "2";
17	ensembl	CDS	93309937	93310127	0	+	2	gene_id "ENSRNOG00000058094"; gene_version "3"; transcript_id "ENSRNOT00000163194"; transcript_version "1"; exon_number "16"; gene_name "Lyst"; gene_source "ensembl"; gene_biotype "protein_coding"; transcript_name "Lyst-204"; transcript_source "ensembl"; transcript_biotype "protein_coding"; protein_id "ENSRNOP00000107081"; protein_version "1";
17	ENSEMBL114_rn	exon	93309937	93310127	0.0026806932130465	+	.	gene_id "ENSRNOG00000058094"; transcript_id "ENSRNOG00000058094_tx_12"; exon_id "17_93309937_93310127_+"; exonnum "20"; txlen "13830";
17	ENSEMBL114_rn	exon	93309937	93310127	2.78446023955153	+	.	gene_id "ENSRNOG00000058094"; transcript_id "ENSRNOG00000058094_tx_6"; exon_id "17_93309937_93310127_+"; exonnum "17"; txlen "13384";
17	ENSEMBL114_rn	exon	93309937	93310127	1.75713543698046	+	.	gene_id "ENSRNOG00000058094"; transcript_id "ENSRNOG00000058094_tx_8"; exon_id "17_93309937_93310127_+"; exonnum "17"; txlen "13540";
17	ensembl	exon	93312199	93312444	0	+	.	gene_id "ENSRNOG00000058094"; gene_version "3"; transcript_id "ENSRNOT00000117614"; transcript_version "2"; exon_number "17"; gene_name "Lyst"; gene_source "ensembl"; gene_biotype "protein_coding"; transcript_name "Lyst-202"; transcript_source "ensembl"; transcript_biotype "protein_coding"; exon_id "ENSRNOE00000553939"; exon_version "1"; tag "Ensembl_canonical";
17	ensembl	CDS	93312199	93312444	0	+	0	gene_id "ENSRNOG00000058094"; gene_version "3"; transcript_id "ENSRNOT00000117614"; transcript_version "2"; exon_number "17"; gene_name "Lyst"; gene_source "ensembl"; gene_biotype "protein_coding"; transcript_name "Lyst-202"; transcript_source "ensembl"; transcript_biotype "protein_coding"; protein_id "ENSRNOP00000096376"; protein_version "1"; tag "Ensembl_canonical";
17	ensembl	exon	93312199	93312444	0	+	.	gene_id "ENSRNOG00000058094"; gene_version "3"; transcript_id "ENSRNOT00000077767"; transcript_version "3"; exon_number "17"; gene_name "Lyst"; gene_source "ensembl"; gene_biotype "protein_coding"; transcript_name "Lyst-201"; transcript_source "ensembl"; transcript_biotype "protein_coding"; exon_id "ENSRNOE00000553939"; exon_version "1";
17	ensembl	CDS	93312199	93312444	0	+	0	gene_id "ENSRNOG00000058094"; gene_version "3"; transcript_id "ENSRNOT00000077767"; transcript_version "3"; exon_number "17"; gene_name "Lyst"; gene_source "ensembl"; gene_biotype "protein_coding"; transcript_name "Lyst-201"; transcript_source "ensembl"; transcript_biotype "protein_coding"; protein_id "ENSRNOP00000073572"; protein_version "3";
17	ensembl	exon	93312199	93312444	0	+	.	gene_id "ENSRNOG00000058094"; gene_version "3"; transcript_id "ENSRNOT00000120081"; transcript_version "2"; exon_number "17"; gene_name "Lyst"; gene_source "ensembl"; gene_biotype "protein_coding"; transcript_name "Lyst-203"; transcript_source "ensembl"; transcript_biotype "protein_coding"; exon_id "ENSRNOE00000553939"; exon_version "1";
17	ensembl	CDS	93312199	93312444	0	+	0	gene_id "ENSRNOG00000058094"; gene_version "3"; transcript_id "ENSRNOT00000120081"; transcript_version "2"; exon_number "17"; gene_name "Lyst"; gene_source "ensembl"; gene_biotype "protein_coding"; transcript_name "Lyst-203"; transcript_source "ensembl"; transcript_biotype "protein_coding"; protein_id "ENSRNOP00000076739"; protein_version "2";
17	ensembl	exon	93312199	93312444	0	+	.	gene_id "ENSRNOG00000058094"; gene_version "3"; transcript_id "ENSRNOT00000163194"; transcript_version "1"; exon_number "17"; gene_name "Lyst"; gene_source "ensembl"; gene_biotype "protein_coding"; transcript_name "Lyst-204"; transcript_source "ensembl"; transcript_biotype "protein_coding"; exon_id "ENSRNOE00000553939"; exon_version "1";
17	ensembl	CDS	93312199	93312444	0	+	0	gene_id "ENSRNOG00000058094"; gene_version "3"; transcript_id "ENSRNOT00000163194"; transcript_version "1"; exon_number "17"; gene_name "Lyst"; gene_source "ensembl"; gene_biotype "protein_coding"; transcript_name "Lyst-204"; transcript_source "ensembl"; transcript_biotype "protein_coding"; protein_id "ENSRNOP00000107081"; protein_version "1";
17	ENSEMBL114_rn	exon	93312199	93312444	0.0026806932130465	+	.	gene_id "ENSRNOG00000058094"; transcript_id "ENSRNOG00000058094_tx_12"; exon_id "17_93312199_93312444_+"; exonnum "21"; txlen "13830";
17	ENSEMBL114_rn	exon	93312199	93312444	2.78446023955153	+	.	gene_id "ENSRNOG00000058094"; transcript_id "ENSRNOG00000058094_tx_6"; exon_id "17_93312199_93312444_+"; exonnum "18"; txlen "13384";
17	ENSEMBL114_rn	exon	93312199	93312444	1.75713543698046	+	.	gene_id "ENSRNOG00000058094"; transcript_id "ENSRNOG00000058094_tx_8"; exon_id "17_93312199_93312444_+"; exonnum "18"; txlen "13540";
17	ensembl	exon	93314908	93315081	0	+	.	gene_id "ENSRNOG00000058094"; gene_version "3"; transcript_id "ENSRNOT00000117614"; transcript_version "2"; exon_number "18"; gene_name "Lyst"; gene_source "ensembl"; gene_biotype "protein_coding"; transcript_name "Lyst-202"; transcript_source "ensembl"; transcript_biotype "protein_coding"; exon_id "ENSRNOE00000603498"; exon_version "1"; tag "Ensembl_canonical";
17	ensembl	CDS	93314908	93315081	0	+	0	gene_id "ENSRNOG00000058094"; gene_version "3"; transcript_id "ENSRNOT00000117614"; transcript_version "2"; exon_number "18"; gene_name "Lyst"; gene_source "ensembl"; gene_biotype "protein_coding"; transcript_name "Lyst-202"; transcript_source "ensembl"; transcript_biotype "protein_coding"; protein_id "ENSRNOP00000096376"; protein_version "1"; tag "Ensembl_canonical";
17	ensembl	exon	93314908	93315081	0	+	.	gene_id "ENSRNOG00000058094"; gene_version "3"; transcript_id "ENSRNOT00000077767"; transcript_version "3"; exon_number "18"; gene_name "Lyst"; gene_source "ensembl"; gene_biotype "protein_coding"; transcript_name "Lyst-201"; transcript_source "ensembl"; transcript_biotype "protein_coding"; exon_id "ENSRNOE00000603498"; exon_version "1";
17	ensembl	CDS	93314908	93315081	0	+	0	gene_id "ENSRNOG00000058094"; gene_version "3"; transcript_id "ENSRNOT00000077767"; transcript_version "3"; exon_number "18"; gene_name "Lyst"; gene_source "ensembl"; gene_biotype "protein_coding"; transcript_name "Lyst-201"; transcript_source "ensembl"; transcript_biotype "protein_coding"; protein_id "ENSRNOP00000073572"; protein_version "3";
17	ensembl	exon	93314908	93315081	0	+	.	gene_id "ENSRNOG00000058094"; gene_version "3"; transcript_id "ENSRNOT00000120081"; transcript_version "2"; exon_number "18"; gene_name "Lyst"; gene_source "ensembl"; gene_biotype "protein_coding"; transcript_name "Lyst-203"; transcript_source "ensembl"; transcript_biotype "protein_coding"; exon_id "ENSRNOE00000603498"; exon_version "1";
17	ensembl	CDS	93314908	93315081	0	+	0	gene_id "ENSRNOG00000058094"; gene_version "3"; transcript_id "ENSRNOT00000120081"; transcript_version "2"; exon_number "18"; gene_name "Lyst"; gene_source "ensembl"; gene_biotype "protein_coding"; transcript_name "Lyst-203"; transcript_source "ensembl"; transcript_biotype "protein_coding"; protein_id "ENSRNOP00000076739"; protein_version "2";
17	ensembl	exon	93314908	93315081	0	+	.	gene_id "ENSRNOG00000058094"; gene_version "3"; transcript_id "ENSRNOT00000163194"; transcript_version "1"; exon_number "18"; gene_name "Lyst"; gene_source "ensembl"; gene_biotype "protein_coding"; transcript_name "Lyst-204"; transcript_source "ensembl"; transcript_biotype "protein_coding"; exon_id "ENSRNOE00000603498"; exon_version "1";
17	ensembl	CDS	93314908	93315081	0	+	0	gene_id "ENSRNOG00000058094"; gene_version "3"; transcript_id "ENSRNOT00000163194"; transcript_version "1"; exon_number "18"; gene_name "Lyst"; gene_source "ensembl"; gene_biotype "protein_coding"; transcript_name "Lyst-204"; transcript_source "ensembl"; transcript_biotype "protein_coding"; protein_id "ENSRNOP00000107081"; protein_version "1";
17	ENSEMBL114_rn	exon	93314908	93315081	0.0026806932130465	+	.	gene_id "ENSRNOG00000058094"; transcript_id "ENSRNOG00000058094_tx_12"; exon_id "17_93314908_93315081_+"; exonnum "22"; txlen "13830";
17	ENSEMBL114_rn	exon	93314908	93315081	2.78446023955153	+	.	gene_id "ENSRNOG00000058094"; transcript_id "ENSRNOG00000058094_tx_6"; exon_id "17_93314908_93315081_+"; exonnum "19"; txlen "13384";
17	ENSEMBL114_rn	exon	93314908	93315081	1.75713543698046	+	.	gene_id "ENSRNOG00000058094"; transcript_id "ENSRNOG00000058094_tx_8"; exon_id "17_93314908_93315081_+"; exonnum "19"; txlen "13540";
17	ensembl	exon	93324898	93325047	0	+	.	gene_id "ENSRNOG00000058094"; gene_version "3"; transcript_id "ENSRNOT00000120081"; transcript_version "2"; exon_number "19"; gene_name "Lyst"; gene_source "ensembl"; gene_biotype "protein_coding"; transcript_name "Lyst-203"; transcript_source "ensembl"; transcript_biotype "protein_coding"; exon_id "ENSRNOE00000523030"; exon_version "2";
17	ensembl	CDS	93324898	93325047	0	+	0	gene_id "ENSRNOG00000058094"; gene_version "3"; transcript_id "ENSRNOT00000120081"; transcript_version "2"; exon_number "19"; gene_name "Lyst"; gene_source "ensembl"; gene_biotype "protein_coding"; transcript_name "Lyst-203"; transcript_source "ensembl"; transcript_biotype "protein_coding"; protein_id "ENSRNOP00000076739"; protein_version "2";
17	ensembl	exon	93324898	93325047	0	+	.	gene_id "ENSRNOG00000058094"; gene_version "3"; transcript_id "ENSRNOT00000163194"; transcript_version "1"; exon_number "19"; gene_name "Lyst"; gene_source "ensembl"; gene_biotype "protein_coding"; transcript_name "Lyst-204"; transcript_source "ensembl"; transcript_biotype "protein_coding"; exon_id "ENSRNOE00000523030"; exon_version "2";
17	ensembl	CDS	93324898	93325047	0	+	0	gene_id "ENSRNOG00000058094"; gene_version "3"; transcript_id "ENSRNOT00000163194"; transcript_version "1"; exon_number "19"; gene_name "Lyst"; gene_source "ensembl"; gene_biotype "protein_coding"; transcript_name "Lyst-204"; transcript_source "ensembl"; transcript_biotype "protein_coding"; protein_id "ENSRNOP00000107081"; protein_version "1";
17	ENSEMBL114_rn	exon	93324898	93325047	0.0026806932130465	+	.	gene_id "ENSRNOG00000058094"; transcript_id "ENSRNOG00000058094_tx_12"; exon_id "17_93324898_93325047_+"; exonnum "23"; txlen "13830";
17	ENSEMBL114_rn	exon	93324898	93325047	2.78446023955153	+	.	gene_id "ENSRNOG00000058094"; transcript_id "ENSRNOG00000058094_tx_6"; exon_id "17_93324898_93325047_+"; exonnum "20"; txlen "13384";
17	ENSEMBL114_rn	exon	93324898	93325047	1.75713543698046	+	.	gene_id "ENSRNOG00000058094"; transcript_id "ENSRNOG00000058094_tx_8"; exon_id "17_93324898_93325047_+"; exonnum "20"; txlen "13540";
17	ensembl	exon	93324898	93325051	0	+	.	gene_id "ENSRNOG00000058094"; gene_version "3"; transcript_id "ENSRNOT00000117614"; transcript_version "2"; exon_number "19"; gene_name "Lyst"; gene_source "ensembl"; gene_biotype "protein_coding"; transcript_name "Lyst-202"; transcript_source "ensembl"; transcript_biotype "protein_coding"; exon_id "ENSRNOE00000606871"; exon_version "1"; tag "Ensembl_canonical";
17	ensembl	CDS	93324898	93325051	0	+	0	gene_id "ENSRNOG00000058094"; gene_version "3"; transcript_id "ENSRNOT00000117614"; transcript_version "2"; exon_number "19"; gene_name "Lyst"; gene_source "ensembl"; gene_biotype "protein_coding"; transcript_name "Lyst-202"; transcript_source "ensembl"; transcript_biotype "protein_coding"; protein_id "ENSRNOP00000096376"; protein_version "1"; tag "Ensembl_canonical";
17	ensembl	exon	93324898	93325051	0	+	.	gene_id "ENSRNOG00000058094"; gene_version "3"; transcript_id "ENSRNOT00000077767"; transcript_version "3"; exon_number "19"; gene_name "Lyst"; gene_source "ensembl"; gene_biotype "protein_coding"; transcript_name "Lyst-201"; transcript_source "ensembl"; transcript_biotype "protein_coding"; exon_id "ENSRNOE00000606871"; exon_version "1";
17	ensembl	CDS	93324898	93325051	0	+	0	gene_id "ENSRNOG00000058094"; gene_version "3"; transcript_id "ENSRNOT00000077767"; transcript_version "3"; exon_number "19"; gene_name "Lyst"; gene_source "ensembl"; gene_biotype "protein_coding"; transcript_name "Lyst-201"; transcript_source "ensembl"; transcript_biotype "protein_coding"; protein_id "ENSRNOP00000073572"; protein_version "3";
17	ensembl	exon	93325912	93326049	0	+	.	gene_id "ENSRNOG00000058094"; gene_version "3"; transcript_id "ENSRNOT00000120081"; transcript_version "2"; exon_number "20"; gene_name "Lyst"; gene_source "ensembl"; gene_biotype "protein_coding"; transcript_name "Lyst-203"; transcript_source "ensembl"; transcript_biotype "protein_coding"; exon_id "ENSRNOE00000566153"; exon_version "1";
17	ensembl	CDS	93325912	93326049	0	+	0	gene_id "ENSRNOG00000058094"; gene_version "3"; transcript_id "ENSRNOT00000120081"; transcript_version "2"; exon_number "20"; gene_name "Lyst"; gene_source "ensembl"; gene_biotype "protein_coding"; transcript_name "Lyst-203"; transcript_source "ensembl"; transcript_biotype "protein_coding"; protein_id "ENSRNOP00000076739"; protein_version "2";
17	ENSEMBL114_rn	exon	93325912	93326049	0.0026806932130465	+	.	gene_id "ENSRNOG00000058094"; transcript_id "ENSRNOG00000058094_tx_12"; exon_id "17_93325912_93326049_+"; exonnum "24"; txlen "13830";
17	ENSEMBL114_rn	exon	93325912	93326049	2.78446023955153	+	.	gene_id "ENSRNOG00000058094"; transcript_id "ENSRNOG00000058094_tx_6"; exon_id "17_93325912_93326049_+"; exonnum "21"; txlen "13384";
17	ENSEMBL114_rn	exon	93325912	93326049	1.75713543698046	+	.	gene_id "ENSRNOG00000058094"; transcript_id "ENSRNOG00000058094_tx_8"; exon_id "17_93325912_93326049_+"; exonnum "21"; txlen "13540";
17	ensembl	exon	93325916	93326049	0	+	.	gene_id "ENSRNOG00000058094"; gene_version "3"; transcript_id "ENSRNOT00000117614"; transcript_version "2"; exon_number "20"; gene_name "Lyst"; gene_source "ensembl"; gene_biotype "protein_coding"; transcript_name "Lyst-202"; transcript_source "ensembl"; transcript_biotype "protein_coding"; exon_id "ENSRNOE00000610786"; exon_version "1"; tag "Ensembl_canonical";
17	ensembl	CDS	93325916	93326049	0	+	2	gene_id "ENSRNOG00000058094"; gene_version "3"; transcript_id "ENSRNOT00000117614"; transcript_version "2"; exon_number "20"; gene_name "Lyst"; gene_source "ensembl"; gene_biotype "protein_coding"; transcript_name "Lyst-202"; transcript_source "ensembl"; transcript_biotype "protein_coding"; protein_id "ENSRNOP00000096376"; protein_version "1"; tag "Ensembl_canonical";
17	ensembl	exon	93325916	93326049	0	+	.	gene_id "ENSRNOG00000058094"; gene_version "3"; transcript_id "ENSRNOT00000077767"; transcript_version "3"; exon_number "20"; gene_name "Lyst"; gene_source "ensembl"; gene_biotype "protein_coding"; transcript_name "Lyst-201"; transcript_source "ensembl"; transcript_biotype "protein_coding"; exon_id "ENSRNOE00000610786"; exon_version "1";
17	ensembl	CDS	93325916	93326049	0	+	2	gene_id "ENSRNOG00000058094"; gene_version "3"; transcript_id "ENSRNOT00000077767"; transcript_version "3"; exon_number "20"; gene_name "Lyst"; gene_source "ensembl"; gene_biotype "protein_coding"; transcript_name "Lyst-201"; transcript_source "ensembl"; transcript_biotype "protein_coding"; protein_id "ENSRNOP00000073572"; protein_version "3";
17	ensembl	exon	93328417	93328615	0	+	.	gene_id "ENSRNOG00000058094"; gene_version "3"; transcript_id "ENSRNOT00000117614"; transcript_version "2"; exon_number "21"; gene_name "Lyst"; gene_source "ensembl"; gene_biotype "protein_coding"; transcript_name "Lyst-202"; transcript_source "ensembl"; transcript_biotype "protein_coding"; exon_id "ENSRNOE00000541884"; exon_version "1"; tag "Ensembl_canonical";
17	ensembl	CDS	93328417	93328615	0	+	0	gene_id "ENSRNOG00000058094"; gene_version "3"; transcript_id "ENSRNOT00000117614"; transcript_version "2"; exon_number "21"; gene_name "Lyst"; gene_source "ensembl"; gene_biotype "protein_coding"; transcript_name "Lyst-202"; transcript_source "ensembl"; transcript_biotype "protein_coding"; protein_id "ENSRNOP00000096376"; protein_version "1"; tag "Ensembl_canonical";
17	ensembl	exon	93328417	93328615	0	+	.	gene_id "ENSRNOG00000058094"; gene_version "3"; transcript_id "ENSRNOT00000077767"; transcript_version "3"; exon_number "21"; gene_name "Lyst"; gene_source "ensembl"; gene_biotype "protein_coding"; transcript_name "Lyst-201"; transcript_source "ensembl"; transcript_biotype "protein_coding"; exon_id "ENSRNOE00000541884"; exon_version "1";
17	ensembl	CDS	93328417	93328615	0	+	0	gene_id "ENSRNOG00000058094"; gene_version "3"; transcript_id "ENSRNOT00000077767"; transcript_version "3"; exon_number "21"; gene_name "Lyst"; gene_source "ensembl"; gene_biotype "protein_coding"; transcript_name "Lyst-201"; transcript_source "ensembl"; transcript_biotype "protein_coding"; protein_id "ENSRNOP00000073572"; protein_version "3";
17	ensembl	exon	93328417	93328615	0	+	.	gene_id "ENSRNOG00000058094"; gene_version "3"; transcript_id "ENSRNOT00000120081"; transcript_version "2"; exon_number "21"; gene_name "Lyst"; gene_source "ensembl"; gene_biotype "protein_coding"; transcript_name "Lyst-203"; transcript_source "ensembl"; transcript_biotype "protein_coding"; exon_id "ENSRNOE00000541884"; exon_version "1";
17	ensembl	CDS	93328417	93328615	0	+	0	gene_id "ENSRNOG00000058094"; gene_version "3"; transcript_id "ENSRNOT00000120081"; transcript_version "2"; exon_number "21"; gene_name "Lyst"; gene_source "ensembl"; gene_biotype "protein_coding"; transcript_name "Lyst-203"; transcript_source "ensembl"; transcript_biotype "protein_coding"; protein_id "ENSRNOP00000076739"; protein_version "2";
17	ensembl	exon	93328417	93328615	0	+	.	gene_id "ENSRNOG00000058094"; gene_version "3"; transcript_id "ENSRNOT00000163194"; transcript_version "1"; exon_number "20"; gene_name "Lyst"; gene_source "ensembl"; gene_biotype "protein_coding"; transcript_name "Lyst-204"; transcript_source "ensembl"; transcript_biotype "protein_coding"; exon_id "ENSRNOE00000541884"; exon_version "1";
17	ensembl	CDS	93328417	93328615	0	+	0	gene_id "ENSRNOG00000058094"; gene_version "3"; transcript_id "ENSRNOT00000163194"; transcript_version "1"; exon_number "20"; gene_name "Lyst"; gene_source "ensembl"; gene_biotype "protein_coding"; transcript_name "Lyst-204"; transcript_source "ensembl"; transcript_biotype "protein_coding"; protein_id "ENSRNOP00000107081"; protein_version "1";
17	ENSEMBL114_rn	exon	93328417	93328615	0.0026806932130465	+	.	gene_id "ENSRNOG00000058094"; transcript_id "ENSRNOG00000058094_tx_12"; exon_id "17_93328417_93328615_+"; exonnum "25"; txlen "13830";
17	ENSEMBL114_rn	exon	93328417	93328615	2.78446023955153	+	.	gene_id "ENSRNOG00000058094"; transcript_id "ENSRNOG00000058094_tx_6"; exon_id "17_93328417_93328615_+"; exonnum "22"; txlen "13384";
17	ENSEMBL114_rn	exon	93328417	93328615	1.75713543698046	+	.	gene_id "ENSRNOG00000058094"; transcript_id "ENSRNOG00000058094_tx_8"; exon_id "17_93328417_93328615_+"; exonnum "22"; txlen "13540";
17	ensembl	exon	93329610	93329741	0	+	.	gene_id "ENSRNOG00000058094"; gene_version "3"; transcript_id "ENSRNOT00000117614"; transcript_version "2"; exon_number "22"; gene_name "Lyst"; gene_source "ensembl"; gene_biotype "protein_coding"; transcript_name "Lyst-202"; transcript_source "ensembl"; transcript_biotype "protein_coding"; exon_id "ENSRNOE00000569518"; exon_version "1"; tag "Ensembl_canonical";
17	ensembl	CDS	93329610	93329741	0	+	2	gene_id "ENSRNOG00000058094"; gene_version "3"; transcript_id "ENSRNOT00000117614"; transcript_version "2"; exon_number "22"; gene_name "Lyst"; gene_source "ensembl"; gene_biotype "protein_coding"; transcript_name "Lyst-202"; transcript_source "ensembl"; transcript_biotype "protein_coding"; protein_id "ENSRNOP00000096376"; protein_version "1"; tag "Ensembl_canonical";
17	ensembl	exon	93329610	93329741	0	+	.	gene_id "ENSRNOG00000058094"; gene_version "3"; transcript_id "ENSRNOT00000077767"; transcript_version "3"; exon_number "22"; gene_name "Lyst"; gene_source "ensembl"; gene_biotype "protein_coding"; transcript_name "Lyst-201"; transcript_source "ensembl"; transcript_biotype "protein_coding"; exon_id "ENSRNOE00000569518"; exon_version "1";
17	ensembl	CDS	93329610	93329741	0	+	2	gene_id "ENSRNOG00000058094"; gene_version "3"; transcript_id "ENSRNOT00000077767"; transcript_version "3"; exon_number "22"; gene_name "Lyst"; gene_source "ensembl"; gene_biotype "protein_coding"; transcript_name "Lyst-201"; transcript_source "ensembl"; transcript_biotype "protein_coding"; protein_id "ENSRNOP00000073572"; protein_version "3";
17	ensembl	exon	93329610	93329741	0	+	.	gene_id "ENSRNOG00000058094"; gene_version "3"; transcript_id "ENSRNOT00000120081"; transcript_version "2"; exon_number "22"; gene_name "Lyst"; gene_source "ensembl"; gene_biotype "protein_coding"; transcript_name "Lyst-203"; transcript_source "ensembl"; transcript_biotype "protein_coding"; exon_id "ENSRNOE00000569518"; exon_version "1";
17	ensembl	CDS	93329610	93329741	0	+	2	gene_id "ENSRNOG00000058094"; gene_version "3"; transcript_id "ENSRNOT00000120081"; transcript_version "2"; exon_number "22"; gene_name "Lyst"; gene_source "ensembl"; gene_biotype "protein_coding"; transcript_name "Lyst-203"; transcript_source "ensembl"; transcript_biotype "protein_coding"; protein_id "ENSRNOP00000076739"; protein_version "2";
17	ensembl	exon	93329610	93329741	0	+	.	gene_id "ENSRNOG00000058094"; gene_version "3"; transcript_id "ENSRNOT00000163194"; transcript_version "1"; exon_number "21"; gene_name "Lyst"; gene_source "ensembl"; gene_biotype "protein_coding"; transcript_name "Lyst-204"; transcript_source "ensembl"; transcript_biotype "protein_coding"; exon_id "ENSRNOE00000569518"; exon_version "1";
17	ensembl	CDS	93329610	93329741	0	+	2	gene_id "ENSRNOG00000058094"; gene_version "3"; transcript_id "ENSRNOT00000163194"; transcript_version "1"; exon_number "21"; gene_name "Lyst"; gene_source "ensembl"; gene_biotype "protein_coding"; transcript_name "Lyst-204"; transcript_source "ensembl"; transcript_biotype "protein_coding"; protein_id "ENSRNOP00000107081"; protein_version "1";
17	ENSEMBL114_rn	exon	93329610	93329741	0.0026806932130465	+	.	gene_id "ENSRNOG00000058094"; transcript_id "ENSRNOG00000058094_tx_12"; exon_id "17_93329610_93329741_+"; exonnum "26"; txlen "13830";
17	ENSEMBL114_rn	exon	93329610	93329741	2.78446023955153	+	.	gene_id "ENSRNOG00000058094"; transcript_id "ENSRNOG00000058094_tx_6"; exon_id "17_93329610_93329741_+"; exonnum "23"; txlen "13384";
17	ENSEMBL114_rn	exon	93329610	93329741	1.75713543698046	+	.	gene_id "ENSRNOG00000058094"; transcript_id "ENSRNOG00000058094_tx_8"; exon_id "17_93329610_93329741_+"; exonnum "23"; txlen "13540";
17	ensembl	exon	93331978	93332593	0	+	.	gene_id "ENSRNOG00000058094"; gene_version "3"; transcript_id "ENSRNOT00000117614"; transcript_version "2"; exon_number "23"; gene_name "Lyst"; gene_source "ensembl"; gene_biotype "protein_coding"; transcript_name "Lyst-202"; transcript_source "ensembl"; transcript_biotype "protein_coding"; exon_id "ENSRNOE00000520712"; exon_version "2"; tag "Ensembl_canonical";
17	ensembl	CDS	93331978	93332593	0	+	2	gene_id "ENSRNOG00000058094"; gene_version "3"; transcript_id "ENSRNOT00000117614"; transcript_version "2"; exon_number "23"; gene_name "Lyst"; gene_source "ensembl"; gene_biotype "protein_coding"; transcript_name "Lyst-202"; transcript_source "ensembl"; transcript_biotype "protein_coding"; protein_id "ENSRNOP00000096376"; protein_version "1"; tag "Ensembl_canonical";
17	ensembl	exon	93331978	93332593	0	+	.	gene_id "ENSRNOG00000058094"; gene_version "3"; transcript_id "ENSRNOT00000077767"; transcript_version "3"; exon_number "23"; gene_name "Lyst"; gene_source "ensembl"; gene_biotype "protein_coding"; transcript_name "Lyst-201"; transcript_source "ensembl"; transcript_biotype "protein_coding"; exon_id "ENSRNOE00000520712"; exon_version "2";
17	ensembl	CDS	93331978	93332593	0	+	2	gene_id "ENSRNOG00000058094"; gene_version "3"; transcript_id "ENSRNOT00000077767"; transcript_version "3"; exon_number "23"; gene_name "Lyst"; gene_source "ensembl"; gene_biotype "protein_coding"; transcript_name "Lyst-201"; transcript_source "ensembl"; transcript_biotype "protein_coding"; protein_id "ENSRNOP00000073572"; protein_version "3";
17	ensembl	exon	93331978	93332593	0	+	.	gene_id "ENSRNOG00000058094"; gene_version "3"; transcript_id "ENSRNOT00000120081"; transcript_version "2"; exon_number "23"; gene_name "Lyst"; gene_source "ensembl"; gene_biotype "protein_coding"; transcript_name "Lyst-203"; transcript_source "ensembl"; transcript_biotype "protein_coding"; exon_id "ENSRNOE00000520712"; exon_version "2";
17	ensembl	CDS	93331978	93332593	0	+	2	gene_id "ENSRNOG00000058094"; gene_version "3"; transcript_id "ENSRNOT00000120081"; transcript_version "2"; exon_number "23"; gene_name "Lyst"; gene_source "ensembl"; gene_biotype "protein_coding"; transcript_name "Lyst-203"; transcript_source "ensembl"; transcript_biotype "protein_coding"; protein_id "ENSRNOP00000076739"; protein_version "2";
17	ensembl	exon	93331978	93332593	0	+	.	gene_id "ENSRNOG00000058094"; gene_version "3"; transcript_id "ENSRNOT00000163194"; transcript_version "1"; exon_number "22"; gene_name "Lyst"; gene_source "ensembl"; gene_biotype "protein_coding"; transcript_name "Lyst-204"; transcript_source "ensembl"; transcript_biotype "protein_coding"; exon_id "ENSRNOE00000520712"; exon_version "2";
17	ensembl	CDS	93331978	93332593	0	+	2	gene_id "ENSRNOG00000058094"; gene_version "3"; transcript_id "ENSRNOT00000163194"; transcript_version "1"; exon_number "22"; gene_name "Lyst"; gene_source "ensembl"; gene_biotype "protein_coding"; transcript_name "Lyst-204"; transcript_source "ensembl"; transcript_biotype "protein_coding"; protein_id "ENSRNOP00000107081"; protein_version "1";
17	ENSEMBL114_rn	exon	93331978	93332593	0.0026806932130465	+	.	gene_id "ENSRNOG00000058094"; transcript_id "ENSRNOG00000058094_tx_12"; exon_id "17_93331978_93332593_+"; exonnum "27"; txlen "13830";
17	ENSEMBL114_rn	exon	93331978	93332593	2.78446023955153	+	.	gene_id "ENSRNOG00000058094"; transcript_id "ENSRNOG00000058094_tx_6"; exon_id "17_93331978_93332593_+"; exonnum "24"; txlen "13384";
17	ENSEMBL114_rn	exon	93331978	93332593	1.75713543698046	+	.	gene_id "ENSRNOG00000058094"; transcript_id "ENSRNOG00000058094_tx_8"; exon_id "17_93331978_93332593_+"; exonnum "24"; txlen "13540";
17	ensembl	exon	93333508	93333685	0	+	.	gene_id "ENSRNOG00000058094"; gene_version "3"; transcript_id "ENSRNOT00000117614"; transcript_version "2"; exon_number "24"; gene_name "Lyst"; gene_source "ensembl"; gene_biotype "protein_coding"; transcript_name "Lyst-202"; transcript_source "ensembl"; transcript_biotype "protein_coding"; exon_id "ENSRNOE00000565057"; exon_version "1"; tag "Ensembl_canonical";
17	ensembl	CDS	93333508	93333685	0	+	1	gene_id "ENSRNOG00000058094"; gene_version "3"; transcript_id "ENSRNOT00000117614"; transcript_version "2"; exon_number "24"; gene_name "Lyst"; gene_source "ensembl"; gene_biotype "protein_coding"; transcript_name "Lyst-202"; transcript_source "ensembl"; transcript_biotype "protein_coding"; protein_id "ENSRNOP00000096376"; protein_version "1"; tag "Ensembl_canonical";
17	ensembl	exon	93333508	93333685	0	+	.	gene_id "ENSRNOG00000058094"; gene_version "3"; transcript_id "ENSRNOT00000077767"; transcript_version "3"; exon_number "24"; gene_name "Lyst"; gene_source "ensembl"; gene_biotype "protein_coding"; transcript_name "Lyst-201"; transcript_source "ensembl"; transcript_biotype "protein_coding"; exon_id "ENSRNOE00000565057"; exon_version "1";
17	ensembl	CDS	93333508	93333685	0	+	1	gene_id "ENSRNOG00000058094"; gene_version "3"; transcript_id "ENSRNOT00000077767"; transcript_version "3"; exon_number "24"; gene_name "Lyst"; gene_source "ensembl"; gene_biotype "protein_coding"; transcript_name "Lyst-201"; transcript_source "ensembl"; transcript_biotype "protein_coding"; protein_id "ENSRNOP00000073572"; protein_version "3";
17	ensembl	exon	93333508	93333685	0	+	.	gene_id "ENSRNOG00000058094"; gene_version "3"; transcript_id "ENSRNOT00000120081"; transcript_version "2"; exon_number "24"; gene_name "Lyst"; gene_source "ensembl"; gene_biotype "protein_coding"; transcript_name "Lyst-203"; transcript_source "ensembl"; transcript_biotype "protein_coding"; exon_id "ENSRNOE00000565057"; exon_version "1";
17	ensembl	CDS	93333508	93333685	0	+	1	gene_id "ENSRNOG00000058094"; gene_version "3"; transcript_id "ENSRNOT00000120081"; transcript_version "2"; exon_number "24"; gene_name "Lyst"; gene_source "ensembl"; gene_biotype "protein_coding"; transcript_name "Lyst-203"; transcript_source "ensembl"; transcript_biotype "protein_coding"; protein_id "ENSRNOP00000076739"; protein_version "2";
17	ensembl	exon	93333508	93333685	0	+	.	gene_id "ENSRNOG00000058094"; gene_version "3"; transcript_id "ENSRNOT00000163194"; transcript_version "1"; exon_number "23"; gene_name "Lyst"; gene_source "ensembl"; gene_biotype "protein_coding"; transcript_name "Lyst-204"; transcript_source "ensembl"; transcript_biotype "protein_coding"; exon_id "ENSRNOE00000565057"; exon_version "1";
17	ensembl	CDS	93333508	93333685	0	+	1	gene_id "ENSRNOG00000058094"; gene_version "3"; transcript_id "ENSRNOT00000163194"; transcript_version "1"; exon_number "23"; gene_name "Lyst"; gene_source "ensembl"; gene_biotype "protein_coding"; transcript_name "Lyst-204"; transcript_source "ensembl"; transcript_biotype "protein_coding"; protein_id "ENSRNOP00000107081"; protein_version "1";
17	ENSEMBL114_rn	exon	93333508	93333685	0.0026806932130465	+	.	gene_id "ENSRNOG00000058094"; transcript_id "ENSRNOG00000058094_tx_12"; exon_id "17_93333508_93333685_+"; exonnum "28"; txlen "13830";
17	ENSEMBL114_rn	exon	93333508	93333685	2.78446023955153	+	.	gene_id "ENSRNOG00000058094"; transcript_id "ENSRNOG00000058094_tx_6"; exon_id "17_93333508_93333685_+"; exonnum "25"; txlen "13384";
17	ENSEMBL114_rn	exon	93333508	93333685	1.75713543698046	+	.	gene_id "ENSRNOG00000058094"; transcript_id "ENSRNOG00000058094_tx_8"; exon_id "17_93333508_93333685_+"; exonnum "25"; txlen "13540";
17	ensembl	exon	93335946	93336115	0	+	.	gene_id "ENSRNOG00000058094"; gene_version "3"; transcript_id "ENSRNOT00000117614"; transcript_version "2"; exon_number "25"; gene_name "Lyst"; gene_source "ensembl"; gene_biotype "protein_coding"; transcript_name "Lyst-202"; transcript_source "ensembl"; transcript_biotype "protein_coding"; exon_id "ENSRNOE00000531988"; exon_version "1"; tag "Ensembl_canonical";
17	ensembl	CDS	93335946	93336115	0	+	0	gene_id "ENSRNOG00000058094"; gene_version "3"; transcript_id "ENSRNOT00000117614"; transcript_version "2"; exon_number "25"; gene_name "Lyst"; gene_source "ensembl"; gene_biotype "protein_coding"; transcript_name "Lyst-202"; transcript_source "ensembl"; transcript_biotype "protein_coding"; protein_id "ENSRNOP00000096376"; protein_version "1"; tag "Ensembl_canonical";
17	ensembl	exon	93335946	93336115	0	+	.	gene_id "ENSRNOG00000058094"; gene_version "3"; transcript_id "ENSRNOT00000077767"; transcript_version "3"; exon_number "25"; gene_name "Lyst"; gene_source "ensembl"; gene_biotype "protein_coding"; transcript_name "Lyst-201"; transcript_source "ensembl"; transcript_biotype "protein_coding"; exon_id "ENSRNOE00000531988"; exon_version "1";
17	ensembl	CDS	93335946	93336115	0	+	0	gene_id "ENSRNOG00000058094"; gene_version "3"; transcript_id "ENSRNOT00000077767"; transcript_version "3"; exon_number "25"; gene_name "Lyst"; gene_source "ensembl"; gene_biotype "protein_coding"; transcript_name "Lyst-201"; transcript_source "ensembl"; transcript_biotype "protein_coding"; protein_id "ENSRNOP00000073572"; protein_version "3";
17	ensembl	exon	93335946	93336115	0	+	.	gene_id "ENSRNOG00000058094"; gene_version "3"; transcript_id "ENSRNOT00000120081"; transcript_version "2"; exon_number "25"; gene_name "Lyst"; gene_source "ensembl"; gene_biotype "protein_coding"; transcript_name "Lyst-203"; transcript_source "ensembl"; transcript_biotype "protein_coding"; exon_id "ENSRNOE00000531988"; exon_version "1";
17	ensembl	CDS	93335946	93336115	0	+	0	gene_id "ENSRNOG00000058094"; gene_version "3"; transcript_id "ENSRNOT00000120081"; transcript_version "2"; exon_number "25"; gene_name "Lyst"; gene_source "ensembl"; gene_biotype "protein_coding"; transcript_name "Lyst-203"; transcript_source "ensembl"; transcript_biotype "protein_coding"; protein_id "ENSRNOP00000076739"; protein_version "2";
17	ensembl	exon	93335946	93336115	0	+	.	gene_id "ENSRNOG00000058094"; gene_version "3"; transcript_id "ENSRNOT00000163194"; transcript_version "1"; exon_number "24"; gene_name "Lyst"; gene_source "ensembl"; gene_biotype "protein_coding"; transcript_name "Lyst-204"; transcript_source "ensembl"; transcript_biotype "protein_coding"; exon_id "ENSRNOE00000531988"; exon_version "1";
17	ensembl	CDS	93335946	93336115	0	+	0	gene_id "ENSRNOG00000058094"; gene_version "3"; transcript_id "ENSRNOT00000163194"; transcript_version "1"; exon_number "24"; gene_name "Lyst"; gene_source "ensembl"; gene_biotype "protein_coding"; transcript_name "Lyst-204"; transcript_source "ensembl"; transcript_biotype "protein_coding"; protein_id "ENSRNOP00000107081"; protein_version "1";
17	ENSEMBL114_rn	exon	93335946	93336115	0.0026806932130465	+	.	gene_id "ENSRNOG00000058094"; transcript_id "ENSRNOG00000058094_tx_12"; exon_id "17_93335946_93336115_+"; exonnum "29"; txlen "13830";
17	ENSEMBL114_rn	exon	93335946	93336115	2.78446023955153	+	.	gene_id "ENSRNOG00000058094"; transcript_id "ENSRNOG00000058094_tx_6"; exon_id "17_93335946_93336115_+"; exonnum "26"; txlen "13384";
17	ENSEMBL114_rn	exon	93335946	93336115	1.75713543698046	+	.	gene_id "ENSRNOG00000058094"; transcript_id "ENSRNOG00000058094_tx_8"; exon_id "17_93335946_93336115_+"; exonnum "26"; txlen "13540";
17	ensembl	exon	93337324	93337554	0	+	.	gene_id "ENSRNOG00000058094"; gene_version "3"; transcript_id "ENSRNOT00000117614"; transcript_version "2"; exon_number "26"; gene_name "Lyst"; gene_source "ensembl"; gene_biotype "protein_coding"; transcript_name "Lyst-202"; transcript_source "ensembl"; transcript_biotype "protein_coding"; exon_id "ENSRNOE00000562695"; exon_version "1"; tag "Ensembl_canonical";
17	ensembl	CDS	93337324	93337554	0	+	1	gene_id "ENSRNOG00000058094"; gene_version "3"; transcript_id "ENSRNOT00000117614"; transcript_version "2"; exon_number "26"; gene_name "Lyst"; gene_source "ensembl"; gene_biotype "protein_coding"; transcript_name "Lyst-202"; transcript_source "ensembl"; transcript_biotype "protein_coding"; protein_id "ENSRNOP00000096376"; protein_version "1"; tag "Ensembl_canonical";
17	ensembl	exon	93337324	93337554	0	+	.	gene_id "ENSRNOG00000058094"; gene_version "3"; transcript_id "ENSRNOT00000077767"; transcript_version "3"; exon_number "26"; gene_name "Lyst"; gene_source "ensembl"; gene_biotype "protein_coding"; transcript_name "Lyst-201"; transcript_source "ensembl"; transcript_biotype "protein_coding"; exon_id "ENSRNOE00000562695"; exon_version "1";
17	ensembl	CDS	93337324	93337554	0	+	1	gene_id "ENSRNOG00000058094"; gene_version "3"; transcript_id "ENSRNOT00000077767"; transcript_version "3"; exon_number "26"; gene_name "Lyst"; gene_source "ensembl"; gene_biotype "protein_coding"; transcript_name "Lyst-201"; transcript_source "ensembl"; transcript_biotype "protein_coding"; protein_id "ENSRNOP00000073572"; protein_version "3";
17	ensembl	exon	93337324	93337554	0	+	.	gene_id "ENSRNOG00000058094"; gene_version "3"; transcript_id "ENSRNOT00000120081"; transcript_version "2"; exon_number "26"; gene_name "Lyst"; gene_source "ensembl"; gene_biotype "protein_coding"; transcript_name "Lyst-203"; transcript_source "ensembl"; transcript_biotype "protein_coding"; exon_id "ENSRNOE00000562695"; exon_version "1";
17	ensembl	CDS	93337324	93337554	0	+	1	gene_id "ENSRNOG00000058094"; gene_version "3"; transcript_id "ENSRNOT00000120081"; transcript_version "2"; exon_number "26"; gene_name "Lyst"; gene_source "ensembl"; gene_biotype "protein_coding"; transcript_name "Lyst-203"; transcript_source "ensembl"; transcript_biotype "protein_coding"; protein_id "ENSRNOP00000076739"; protein_version "2";
17	ensembl	exon	93337324	93337554	0	+	.	gene_id "ENSRNOG00000058094"; gene_version "3"; transcript_id "ENSRNOT00000163194"; transcript_version "1"; exon_number "25"; gene_name "Lyst"; gene_source "ensembl"; gene_biotype "protein_coding"; transcript_name "Lyst-204"; transcript_source "ensembl"; transcript_biotype "protein_coding"; exon_id "ENSRNOE00000562695"; exon_version "1";
17	ensembl	CDS	93337324	93337554	0	+	1	gene_id "ENSRNOG00000058094"; gene_version "3"; transcript_id "ENSRNOT00000163194"; transcript_version "1"; exon_number "25"; gene_name "Lyst"; gene_source "ensembl"; gene_biotype "protein_coding"; transcript_name "Lyst-204"; transcript_source "ensembl"; transcript_biotype "protein_coding"; protein_id "ENSRNOP00000107081"; protein_version "1";
17	ENSEMBL114_rn	exon	93337324	93337554	0.0026806932130465	+	.	gene_id "ENSRNOG00000058094"; transcript_id "ENSRNOG00000058094_tx_12"; exon_id "17_93337324_93337554_+"; exonnum "30"; txlen "13830";
17	ENSEMBL114_rn	exon	93337324	93337554	2.78446023955153	+	.	gene_id "ENSRNOG00000058094"; transcript_id "ENSRNOG00000058094_tx_6"; exon_id "17_93337324_93337554_+"; exonnum "27"; txlen "13384";
17	ENSEMBL114_rn	exon	93337324	93337554	1.75713543698046	+	.	gene_id "ENSRNOG00000058094"; transcript_id "ENSRNOG00000058094_tx_8"; exon_id "17_93337324_93337554_+"; exonnum "27"; txlen "13540";
17	ensembl	exon	93339341	93339507	0	+	.	gene_id "ENSRNOG00000058094"; gene_version "3"; transcript_id "ENSRNOT00000117614"; transcript_version "2"; exon_number "27"; gene_name "Lyst"; gene_source "ensembl"; gene_biotype "protein_coding"; transcript_name "Lyst-202"; transcript_source "ensembl"; transcript_biotype "protein_coding"; exon_id "ENSRNOE00000537066"; exon_version "1"; tag "Ensembl_canonical";
17	ensembl	CDS	93339341	93339507	0	+	1	gene_id "ENSRNOG00000058094"; gene_version "3"; transcript_id "ENSRNOT00000117614"; transcript_version "2"; exon_number "27"; gene_name "Lyst"; gene_source "ensembl"; gene_biotype "protein_coding"; transcript_name "Lyst-202"; transcript_source "ensembl"; transcript_biotype "protein_coding"; protein_id "ENSRNOP00000096376"; protein_version "1"; tag "Ensembl_canonical";
17	ensembl	exon	93339341	93339507	0	+	.	gene_id "ENSRNOG00000058094"; gene_version "3"; transcript_id "ENSRNOT00000077767"; transcript_version "3"; exon_number "27"; gene_name "Lyst"; gene_source "ensembl"; gene_biotype "protein_coding"; transcript_name "Lyst-201"; transcript_source "ensembl"; transcript_biotype "protein_coding"; exon_id "ENSRNOE00000537066"; exon_version "1";
17	ensembl	CDS	93339341	93339507	0	+	1	gene_id "ENSRNOG00000058094"; gene_version "3"; transcript_id "ENSRNOT00000077767"; transcript_version "3"; exon_number "27"; gene_name "Lyst"; gene_source "ensembl"; gene_biotype "protein_coding"; transcript_name "Lyst-201"; transcript_source "ensembl"; transcript_biotype "protein_coding"; protein_id "ENSRNOP00000073572"; protein_version "3";
17	ensembl	exon	93339341	93339507	0	+	.	gene_id "ENSRNOG00000058094"; gene_version "3"; transcript_id "ENSRNOT00000120081"; transcript_version "2"; exon_number "27"; gene_name "Lyst"; gene_source "ensembl"; gene_biotype "protein_coding"; transcript_name "Lyst-203"; transcript_source "ensembl"; transcript_biotype "protein_coding"; exon_id "ENSRNOE00000537066"; exon_version "1";
17	ensembl	CDS	93339341	93339507	0	+	1	gene_id "ENSRNOG00000058094"; gene_version "3"; transcript_id "ENSRNOT00000120081"; transcript_version "2"; exon_number "27"; gene_name "Lyst"; gene_source "ensembl"; gene_biotype "protein_coding"; transcript_name "Lyst-203"; transcript_source "ensembl"; transcript_biotype "protein_coding"; protein_id "ENSRNOP00000076739"; protein_version "2";
17	ensembl	exon	93339341	93339507	0	+	.	gene_id "ENSRNOG00000058094"; gene_version "3"; transcript_id "ENSRNOT00000163194"; transcript_version "1"; exon_number "26"; gene_name "Lyst"; gene_source "ensembl"; gene_biotype "protein_coding"; transcript_name "Lyst-204"; transcript_source "ensembl"; transcript_biotype "protein_coding"; exon_id "ENSRNOE00000537066"; exon_version "1";
17	ensembl	CDS	93339341	93339507	0	+	1	gene_id "ENSRNOG00000058094"; gene_version "3"; transcript_id "ENSRNOT00000163194"; transcript_version "1"; exon_number "26"; gene_name "Lyst"; gene_source "ensembl"; gene_biotype "protein_coding"; transcript_name "Lyst-204"; transcript_source "ensembl"; transcript_biotype "protein_coding"; protein_id "ENSRNOP00000107081"; protein_version "1";
17	ENSEMBL114_rn	exon	93339341	93339507	0.0026806932130465	+	.	gene_id "ENSRNOG00000058094"; transcript_id "ENSRNOG00000058094_tx_12"; exon_id "17_93339341_93339507_+"; exonnum "31"; txlen "13830";
17	ENSEMBL114_rn	exon	93339341	93339507	2.78446023955153	+	.	gene_id "ENSRNOG00000058094"; transcript_id "ENSRNOG00000058094_tx_6"; exon_id "17_93339341_93339507_+"; exonnum "28"; txlen "13384";
17	ENSEMBL114_rn	exon	93339341	93339507	1.75713543698046	+	.	gene_id "ENSRNOG00000058094"; transcript_id "ENSRNOG00000058094_tx_8"; exon_id "17_93339341_93339507_+"; exonnum "28"; txlen "13540";
17	ensembl	exon	93340276	93340428	0	+	.	gene_id "ENSRNOG00000058094"; gene_version "3"; transcript_id "ENSRNOT00000117614"; transcript_version "2"; exon_number "28"; gene_name "Lyst"; gene_source "ensembl"; gene_biotype "protein_coding"; transcript_name "Lyst-202"; transcript_source "ensembl"; transcript_biotype "protein_coding"; exon_id "ENSRNOE00000558514"; exon_version "1"; tag "Ensembl_canonical";
17	ensembl	CDS	93340276	93340428	0	+	2	gene_id "ENSRNOG00000058094"; gene_version "3"; transcript_id "ENSRNOT00000117614"; transcript_version "2"; exon_number "28"; gene_name "Lyst"; gene_source "ensembl"; gene_biotype "protein_coding"; transcript_name "Lyst-202"; transcript_source "ensembl"; transcript_biotype "protein_coding"; protein_id "ENSRNOP00000096376"; protein_version "1"; tag "Ensembl_canonical";
17	ensembl	exon	93340276	93340428	0	+	.	gene_id "ENSRNOG00000058094"; gene_version "3"; transcript_id "ENSRNOT00000077767"; transcript_version "3"; exon_number "28"; gene_name "Lyst"; gene_source "ensembl"; gene_biotype "protein_coding"; transcript_name "Lyst-201"; transcript_source "ensembl"; transcript_biotype "protein_coding"; exon_id "ENSRNOE00000558514"; exon_version "1";
17	ensembl	CDS	93340276	93340428	0	+	2	gene_id "ENSRNOG00000058094"; gene_version "3"; transcript_id "ENSRNOT00000077767"; transcript_version "3"; exon_number "28"; gene_name "Lyst"; gene_source "ensembl"; gene_biotype "protein_coding"; transcript_name "Lyst-201"; transcript_source "ensembl"; transcript_biotype "protein_coding"; protein_id "ENSRNOP00000073572"; protein_version "3";
17	ensembl	exon	93340276	93340428	0	+	.	gene_id "ENSRNOG00000058094"; gene_version "3"; transcript_id "ENSRNOT00000120081"; transcript_version "2"; exon_number "28"; gene_name "Lyst"; gene_source "ensembl"; gene_biotype "protein_coding"; transcript_name "Lyst-203"; transcript_source "ensembl"; transcript_biotype "protein_coding"; exon_id "ENSRNOE00000558514"; exon_version "1";
17	ensembl	CDS	93340276	93340428	0	+	2	gene_id "ENSRNOG00000058094"; gene_version "3"; transcript_id "ENSRNOT00000120081"; transcript_version "2"; exon_number "28"; gene_name "Lyst"; gene_source "ensembl"; gene_biotype "protein_coding"; transcript_name "Lyst-203"; transcript_source "ensembl"; transcript_biotype "protein_coding"; protein_id "ENSRNOP00000076739"; protein_version "2";
17	ensembl	exon	93340276	93340428	0	+	.	gene_id "ENSRNOG00000058094"; gene_version "3"; transcript_id "ENSRNOT00000163194"; transcript_version "1"; exon_number "27"; gene_name "Lyst"; gene_source "ensembl"; gene_biotype "protein_coding"; transcript_name "Lyst-204"; transcript_source "ensembl"; transcript_biotype "protein_coding"; exon_id "ENSRNOE00000558514"; exon_version "1";
17	ensembl	CDS	93340276	93340428	0	+	2	gene_id "ENSRNOG00000058094"; gene_version "3"; transcript_id "ENSRNOT00000163194"; transcript_version "1"; exon_number "27"; gene_name "Lyst"; gene_source "ensembl"; gene_biotype "protein_coding"; transcript_name "Lyst-204"; transcript_source "ensembl"; transcript_biotype "protein_coding"; protein_id "ENSRNOP00000107081"; protein_version "1";
17	ENSEMBL114_rn	exon	93340276	93340428	0.0026806932130465	+	.	gene_id "ENSRNOG00000058094"; transcript_id "ENSRNOG00000058094_tx_12"; exon_id "17_93340276_93340428_+"; exonnum "32"; txlen "13830";
17	ENSEMBL114_rn	exon	93340276	93340428	2.78446023955153	+	.	gene_id "ENSRNOG00000058094"; transcript_id "ENSRNOG00000058094_tx_6"; exon_id "17_93340276_93340428_+"; exonnum "29"; txlen "13384";
17	ENSEMBL114_rn	exon	93340276	93340428	1.75713543698046	+	.	gene_id "ENSRNOG00000058094"; transcript_id "ENSRNOG00000058094_tx_8"; exon_id "17_93340276_93340428_+"; exonnum "29"; txlen "13540";
17	ensembl	exon	93349562	93349717	0	+	.	gene_id "ENSRNOG00000058094"; gene_version "3"; transcript_id "ENSRNOT00000117614"; transcript_version "2"; exon_number "29"; gene_name "Lyst"; gene_source "ensembl"; gene_biotype "protein_coding"; transcript_name "Lyst-202"; transcript_source "ensembl"; transcript_biotype "protein_coding"; exon_id "ENSRNOE00000595907"; exon_version "1"; tag "Ensembl_canonical";
17	ensembl	CDS	93349562	93349717	0	+	2	gene_id "ENSRNOG00000058094"; gene_version "3"; transcript_id "ENSRNOT00000117614"; transcript_version "2"; exon_number "29"; gene_name "Lyst"; gene_source "ensembl"; gene_biotype "protein_coding"; transcript_name "Lyst-202"; transcript_source "ensembl"; transcript_biotype "protein_coding"; protein_id "ENSRNOP00000096376"; protein_version "1"; tag "Ensembl_canonical";
17	ENSEMBL114_rn	exon	93349562	93349717	0.0026806932130465	+	.	gene_id "ENSRNOG00000058094"; transcript_id "ENSRNOG00000058094_tx_12"; exon_id "17_93349562_93349717_+"; exonnum "33"; txlen "13830";
17	ENSEMBL114_rn	exon	93349562	93349717	1.75713543698046	+	.	gene_id "ENSRNOG00000058094"; transcript_id "ENSRNOG00000058094_tx_8"; exon_id "17_93349562_93349717_+"; exonnum "30"; txlen "13540";
17	ensembl	exon	93350358	93350549	0	+	.	gene_id "ENSRNOG00000058094"; gene_version "3"; transcript_id "ENSRNOT00000117614"; transcript_version "2"; exon_number "30"; gene_name "Lyst"; gene_source "ensembl"; gene_biotype "protein_coding"; transcript_name "Lyst-202"; transcript_source "ensembl"; transcript_biotype "protein_coding"; exon_id "ENSRNOE00000561588"; exon_version "1"; tag "Ensembl_canonical";
17	ensembl	CDS	93350358	93350549	0	+	2	gene_id "ENSRNOG00000058094"; gene_version "3"; transcript_id "ENSRNOT00000117614"; transcript_version "2"; exon_number "30"; gene_name "Lyst"; gene_source "ensembl"; gene_biotype "protein_coding"; transcript_name "Lyst-202"; transcript_source "ensembl"; transcript_biotype "protein_coding"; protein_id "ENSRNOP00000096376"; protein_version "1"; tag "Ensembl_canonical";
17	ensembl	exon	93350358	93350549	0	+	.	gene_id "ENSRNOG00000058094"; gene_version "3"; transcript_id "ENSRNOT00000077767"; transcript_version "3"; exon_number "29"; gene_name "Lyst"; gene_source "ensembl"; gene_biotype "protein_coding"; transcript_name "Lyst-201"; transcript_source "ensembl"; transcript_biotype "protein_coding"; exon_id "ENSRNOE00000561588"; exon_version "1";
17	ensembl	CDS	93350358	93350549	0	+	2	gene_id "ENSRNOG00000058094"; gene_version "3"; transcript_id "ENSRNOT00000077767"; transcript_version "3"; exon_number "29"; gene_name "Lyst"; gene_source "ensembl"; gene_biotype "protein_coding"; transcript_name "Lyst-201"; transcript_source "ensembl"; transcript_biotype "protein_coding"; protein_id "ENSRNOP00000073572"; protein_version "3";
17	ensembl	exon	93350358	93350549	0	+	.	gene_id "ENSRNOG00000058094"; gene_version "3"; transcript_id "ENSRNOT00000120081"; transcript_version "2"; exon_number "29"; gene_name "Lyst"; gene_source "ensembl"; gene_biotype "protein_coding"; transcript_name "Lyst-203"; transcript_source "ensembl"; transcript_biotype "protein_coding"; exon_id "ENSRNOE00000561588"; exon_version "1";
17	ensembl	CDS	93350358	93350549	0	+	2	gene_id "ENSRNOG00000058094"; gene_version "3"; transcript_id "ENSRNOT00000120081"; transcript_version "2"; exon_number "29"; gene_name "Lyst"; gene_source "ensembl"; gene_biotype "protein_coding"; transcript_name "Lyst-203"; transcript_source "ensembl"; transcript_biotype "protein_coding"; protein_id "ENSRNOP00000076739"; protein_version "2";
17	ensembl	exon	93350358	93350549	0	+	.	gene_id "ENSRNOG00000058094"; gene_version "3"; transcript_id "ENSRNOT00000163194"; transcript_version "1"; exon_number "28"; gene_name "Lyst"; gene_source "ensembl"; gene_biotype "protein_coding"; transcript_name "Lyst-204"; transcript_source "ensembl"; transcript_biotype "protein_coding"; exon_id "ENSRNOE00000561588"; exon_version "1";
17	ensembl	CDS	93350358	93350549	0	+	2	gene_id "ENSRNOG00000058094"; gene_version "3"; transcript_id "ENSRNOT00000163194"; transcript_version "1"; exon_number "28"; gene_name "Lyst"; gene_source "ensembl"; gene_biotype "protein_coding"; transcript_name "Lyst-204"; transcript_source "ensembl"; transcript_biotype "protein_coding"; protein_id "ENSRNOP00000107081"; protein_version "1";
17	ENSEMBL114_rn	exon	93350358	93350549	0.0026806932130465	+	.	gene_id "ENSRNOG00000058094"; transcript_id "ENSRNOG00000058094_tx_12"; exon_id "17_93350358_93350549_+"; exonnum "34"; txlen "13830";
17	ENSEMBL114_rn	exon	93350358	93350549	2.78446023955153	+	.	gene_id "ENSRNOG00000058094"; transcript_id "ENSRNOG00000058094_tx_6"; exon_id "17_93350358_93350549_+"; exonnum "30"; txlen "13384";
17	ENSEMBL114_rn	exon	93350358	93350549	1.75713543698046	+	.	gene_id "ENSRNOG00000058094"; transcript_id "ENSRNOG00000058094_tx_8"; exon_id "17_93350358_93350549_+"; exonnum "31"; txlen "13540";
17	ensembl	exon	93353993	93354171	0	+	.	gene_id "ENSRNOG00000058094"; gene_version "3"; transcript_id "ENSRNOT00000117614"; transcript_version "2"; exon_number "31"; gene_name "Lyst"; gene_source "ensembl"; gene_biotype "protein_coding"; transcript_name "Lyst-202"; transcript_source "ensembl"; transcript_biotype "protein_coding"; exon_id "ENSRNOE00000526788"; exon_version "1"; tag "Ensembl_canonical";
17	ensembl	CDS	93353993	93354171	0	+	2	gene_id "ENSRNOG00000058094"; gene_version "3"; transcript_id "ENSRNOT00000117614"; transcript_version "2"; exon_number "31"; gene_name "Lyst"; gene_source "ensembl"; gene_biotype "protein_coding"; transcript_name "Lyst-202"; transcript_source "ensembl"; transcript_biotype "protein_coding"; protein_id "ENSRNOP00000096376"; protein_version "1"; tag "Ensembl_canonical";
17	ensembl	exon	93353993	93354171	0	+	.	gene_id "ENSRNOG00000058094"; gene_version "3"; transcript_id "ENSRNOT00000077767"; transcript_version "3"; exon_number "30"; gene_name "Lyst"; gene_source "ensembl"; gene_biotype "protein_coding"; transcript_name "Lyst-201"; transcript_source "ensembl"; transcript_biotype "protein_coding"; exon_id "ENSRNOE00000526788"; exon_version "1";
17	ensembl	CDS	93353993	93354171	0	+	2	gene_id "ENSRNOG00000058094"; gene_version "3"; transcript_id "ENSRNOT00000077767"; transcript_version "3"; exon_number "30"; gene_name "Lyst"; gene_source "ensembl"; gene_biotype "protein_coding"; transcript_name "Lyst-201"; transcript_source "ensembl"; transcript_biotype "protein_coding"; protein_id "ENSRNOP00000073572"; protein_version "3";
17	ensembl	exon	93353993	93354171	0	+	.	gene_id "ENSRNOG00000058094"; gene_version "3"; transcript_id "ENSRNOT00000120081"; transcript_version "2"; exon_number "30"; gene_name "Lyst"; gene_source "ensembl"; gene_biotype "protein_coding"; transcript_name "Lyst-203"; transcript_source "ensembl"; transcript_biotype "protein_coding"; exon_id "ENSRNOE00000526788"; exon_version "1";
17	ensembl	CDS	93353993	93354171	0	+	2	gene_id "ENSRNOG00000058094"; gene_version "3"; transcript_id "ENSRNOT00000120081"; transcript_version "2"; exon_number "30"; gene_name "Lyst"; gene_source "ensembl"; gene_biotype "protein_coding"; transcript_name "Lyst-203"; transcript_source "ensembl"; transcript_biotype "protein_coding"; protein_id "ENSRNOP00000076739"; protein_version "2";
17	ensembl	exon	93353993	93354171	0	+	.	gene_id "ENSRNOG00000058094"; gene_version "3"; transcript_id "ENSRNOT00000163194"; transcript_version "1"; exon_number "29"; gene_name "Lyst"; gene_source "ensembl"; gene_biotype "protein_coding"; transcript_name "Lyst-204"; transcript_source "ensembl"; transcript_biotype "protein_coding"; exon_id "ENSRNOE00000526788"; exon_version "1";
17	ensembl	CDS	93353993	93354171	0	+	2	gene_id "ENSRNOG00000058094"; gene_version "3"; transcript_id "ENSRNOT00000163194"; transcript_version "1"; exon_number "29"; gene_name "Lyst"; gene_source "ensembl"; gene_biotype "protein_coding"; transcript_name "Lyst-204"; transcript_source "ensembl"; transcript_biotype "protein_coding"; protein_id "ENSRNOP00000107081"; protein_version "1";
17	ENSEMBL114_rn	exon	93353993	93354171	0.0026806932130465	+	.	gene_id "ENSRNOG00000058094"; transcript_id "ENSRNOG00000058094_tx_12"; exon_id "17_93353993_93354171_+"; exonnum "35"; txlen "13830";
17	ENSEMBL114_rn	exon	93353993	93354171	2.78446023955153	+	.	gene_id "ENSRNOG00000058094"; transcript_id "ENSRNOG00000058094_tx_6"; exon_id "17_93353993_93354171_+"; exonnum "31"; txlen "13384";
17	ENSEMBL114_rn	exon	93353993	93354171	1.75713543698046	+	.	gene_id "ENSRNOG00000058094"; transcript_id "ENSRNOG00000058094_tx_8"; exon_id "17_93353993_93354171_+"; exonnum "32"; txlen "13540";
17	ensembl	exon	93355601	93355807	0	+	.	gene_id "ENSRNOG00000058094"; gene_version "3"; transcript_id "ENSRNOT00000117614"; transcript_version "2"; exon_number "32"; gene_name "Lyst"; gene_source "ensembl"; gene_biotype "protein_coding"; transcript_name "Lyst-202"; transcript_source "ensembl"; transcript_biotype "protein_coding"; exon_id "ENSRNOE00000555504"; exon_version "1"; tag "Ensembl_canonical";
17	ensembl	CDS	93355601	93355807	0	+	0	gene_id "ENSRNOG00000058094"; gene_version "3"; transcript_id "ENSRNOT00000117614"; transcript_version "2"; exon_number "32"; gene_name "Lyst"; gene_source "ensembl"; gene_biotype "protein_coding"; transcript_name "Lyst-202"; transcript_source "ensembl"; transcript_biotype "protein_coding"; protein_id "ENSRNOP00000096376"; protein_version "1"; tag "Ensembl_canonical";
17	ensembl	exon	93355601	93355807	0	+	.	gene_id "ENSRNOG00000058094"; gene_version "3"; transcript_id "ENSRNOT00000077767"; transcript_version "3"; exon_number "31"; gene_name "Lyst"; gene_source "ensembl"; gene_biotype "protein_coding"; transcript_name "Lyst-201"; transcript_source "ensembl"; transcript_biotype "protein_coding"; exon_id "ENSRNOE00000555504"; exon_version "1";
17	ensembl	CDS	93355601	93355807	0	+	0	gene_id "ENSRNOG00000058094"; gene_version "3"; transcript_id "ENSRNOT00000077767"; transcript_version "3"; exon_number "31"; gene_name "Lyst"; gene_source "ensembl"; gene_biotype "protein_coding"; transcript_name "Lyst-201"; transcript_source "ensembl"; transcript_biotype "protein_coding"; protein_id "ENSRNOP00000073572"; protein_version "3";
17	ensembl	exon	93355601	93355807	0	+	.	gene_id "ENSRNOG00000058094"; gene_version "3"; transcript_id "ENSRNOT00000120081"; transcript_version "2"; exon_number "31"; gene_name "Lyst"; gene_source "ensembl"; gene_biotype "protein_coding"; transcript_name "Lyst-203"; transcript_source "ensembl"; transcript_biotype "protein_coding"; exon_id "ENSRNOE00000555504"; exon_version "1";
17	ensembl	CDS	93355601	93355807	0	+	0	gene_id "ENSRNOG00000058094"; gene_version "3"; transcript_id "ENSRNOT00000120081"; transcript_version "2"; exon_number "31"; gene_name "Lyst"; gene_source "ensembl"; gene_biotype "protein_coding"; transcript_name "Lyst-203"; transcript_source "ensembl"; transcript_biotype "protein_coding"; protein_id "ENSRNOP00000076739"; protein_version "2";
17	ensembl	exon	93355601	93355807	0	+	.	gene_id "ENSRNOG00000058094"; gene_version "3"; transcript_id "ENSRNOT00000163194"; transcript_version "1"; exon_number "30"; gene_name "Lyst"; gene_source "ensembl"; gene_biotype "protein_coding"; transcript_name "Lyst-204"; transcript_source "ensembl"; transcript_biotype "protein_coding"; exon_id "ENSRNOE00000555504"; exon_version "1";
17	ensembl	CDS	93355601	93355807	0	+	0	gene_id "ENSRNOG00000058094"; gene_version "3"; transcript_id "ENSRNOT00000163194"; transcript_version "1"; exon_number "30"; gene_name "Lyst"; gene_source "ensembl"; gene_biotype "protein_coding"; transcript_name "Lyst-204"; transcript_source "ensembl"; transcript_biotype "protein_coding"; protein_id "ENSRNOP00000107081"; protein_version "1";
17	ENSEMBL114_rn	exon	93355601	93355807	0.0026806932130465	+	.	gene_id "ENSRNOG00000058094"; transcript_id "ENSRNOG00000058094_tx_12"; exon_id "17_93355601_93355807_+"; exonnum "36"; txlen "13830";
17	ENSEMBL114_rn	exon	93355601	93355807	2.78446023955153	+	.	gene_id "ENSRNOG00000058094"; transcript_id "ENSRNOG00000058094_tx_6"; exon_id "17_93355601_93355807_+"; exonnum "32"; txlen "13384";
17	ENSEMBL114_rn	exon	93355601	93355807	1.75713543698046	+	.	gene_id "ENSRNOG00000058094"; transcript_id "ENSRNOG00000058094_tx_8"; exon_id "17_93355601_93355807_+"; exonnum "33"; txlen "13540";
17	ensembl	exon	93370554	93370730	0	+	.	gene_id "ENSRNOG00000058094"; gene_version "3"; transcript_id "ENSRNOT00000117614"; transcript_version "2"; exon_number "33"; gene_name "Lyst"; gene_source "ensembl"; gene_biotype "protein_coding"; transcript_name "Lyst-202"; transcript_source "ensembl"; transcript_biotype "protein_coding"; exon_id "ENSRNOE00000613903"; exon_version "1"; tag "Ensembl_canonical";
17	ensembl	CDS	93370554	93370730	0	+	0	gene_id "ENSRNOG00000058094"; gene_version "3"; transcript_id "ENSRNOT00000117614"; transcript_version "2"; exon_number "33"; gene_name "Lyst"; gene_source "ensembl"; gene_biotype "protein_coding"; transcript_name "Lyst-202"; transcript_source "ensembl"; transcript_biotype "protein_coding"; protein_id "ENSRNOP00000096376"; protein_version "1"; tag "Ensembl_canonical";
17	ensembl	exon	93370554	93370730	0	+	.	gene_id "ENSRNOG00000058094"; gene_version "3"; transcript_id "ENSRNOT00000077767"; transcript_version "3"; exon_number "32"; gene_name "Lyst"; gene_source "ensembl"; gene_biotype "protein_coding"; transcript_name "Lyst-201"; transcript_source "ensembl"; transcript_biotype "protein_coding"; exon_id "ENSRNOE00000613903"; exon_version "1";
17	ensembl	CDS	93370554	93370730	0	+	0	gene_id "ENSRNOG00000058094"; gene_version "3"; transcript_id "ENSRNOT00000077767"; transcript_version "3"; exon_number "32"; gene_name "Lyst"; gene_source "ensembl"; gene_biotype "protein_coding"; transcript_name "Lyst-201"; transcript_source "ensembl"; transcript_biotype "protein_coding"; protein_id "ENSRNOP00000073572"; protein_version "3";
17	ensembl	exon	93370554	93370730	0	+	.	gene_id "ENSRNOG00000058094"; gene_version "3"; transcript_id "ENSRNOT00000120081"; transcript_version "2"; exon_number "32"; gene_name "Lyst"; gene_source "ensembl"; gene_biotype "protein_coding"; transcript_name "Lyst-203"; transcript_source "ensembl"; transcript_biotype "protein_coding"; exon_id "ENSRNOE00000613903"; exon_version "1";
17	ensembl	CDS	93370554	93370730	0	+	0	gene_id "ENSRNOG00000058094"; gene_version "3"; transcript_id "ENSRNOT00000120081"; transcript_version "2"; exon_number "32"; gene_name "Lyst"; gene_source "ensembl"; gene_biotype "protein_coding"; transcript_name "Lyst-203"; transcript_source "ensembl"; transcript_biotype "protein_coding"; protein_id "ENSRNOP00000076739"; protein_version "2";
17	ensembl	exon	93370554	93370730	0	+	.	gene_id "ENSRNOG00000058094"; gene_version "3"; transcript_id "ENSRNOT00000163194"; transcript_version "1"; exon_number "31"; gene_name "Lyst"; gene_source "ensembl"; gene_biotype "protein_coding"; transcript_name "Lyst-204"; transcript_source "ensembl"; transcript_biotype "protein_coding"; exon_id "ENSRNOE00000613903"; exon_version "1";
17	ensembl	CDS	93370554	93370730	0	+	0	gene_id "ENSRNOG00000058094"; gene_version "3"; transcript_id "ENSRNOT00000163194"; transcript_version "1"; exon_number "31"; gene_name "Lyst"; gene_source "ensembl"; gene_biotype "protein_coding"; transcript_name "Lyst-204"; transcript_source "ensembl"; transcript_biotype "protein_coding"; protein_id "ENSRNOP00000107081"; protein_version "1";
17	ENSEMBL114_rn	exon	93370554	93370730	0.0026806932130465	+	.	gene_id "ENSRNOG00000058094"; transcript_id "ENSRNOG00000058094_tx_12"; exon_id "17_93370554_93370730_+"; exonnum "37"; txlen "13830";
17	ENSEMBL114_rn	exon	93370554	93370730	2.78446023955153	+	.	gene_id "ENSRNOG00000058094"; transcript_id "ENSRNOG00000058094_tx_6"; exon_id "17_93370554_93370730_+"; exonnum "33"; txlen "13384";
17	ENSEMBL114_rn	exon	93370554	93370730	1.75713543698046	+	.	gene_id "ENSRNOG00000058094"; transcript_id "ENSRNOG00000058094_tx_8"; exon_id "17_93370554_93370730_+"; exonnum "34"; txlen "13540";
17	ensembl	exon	93371705	93371781	0	+	.	gene_id "ENSRNOG00000058094"; gene_version "3"; transcript_id "ENSRNOT00000117614"; transcript_version "2"; exon_number "34"; gene_name "Lyst"; gene_source "ensembl"; gene_biotype "protein_coding"; transcript_name "Lyst-202"; transcript_source "ensembl"; transcript_biotype "protein_coding"; exon_id "ENSRNOE00000530239"; exon_version "1"; tag "Ensembl_canonical";
17	ensembl	CDS	93371705	93371781	0	+	0	gene_id "ENSRNOG00000058094"; gene_version "3"; transcript_id "ENSRNOT00000117614"; transcript_version "2"; exon_number "34"; gene_name "Lyst"; gene_source "ensembl"; gene_biotype "protein_coding"; transcript_name "Lyst-202"; transcript_source "ensembl"; transcript_biotype "protein_coding"; protein_id "ENSRNOP00000096376"; protein_version "1"; tag "Ensembl_canonical";
17	ensembl	exon	93371705	93371781	0	+	.	gene_id "ENSRNOG00000058094"; gene_version "3"; transcript_id "ENSRNOT00000120081"; transcript_version "2"; exon_number "33"; gene_name "Lyst"; gene_source "ensembl"; gene_biotype "protein_coding"; transcript_name "Lyst-203"; transcript_source "ensembl"; transcript_biotype "protein_coding"; exon_id "ENSRNOE00000530239"; exon_version "1";
17	ensembl	CDS	93371705	93371781	0	+	0	gene_id "ENSRNOG00000058094"; gene_version "3"; transcript_id "ENSRNOT00000120081"; transcript_version "2"; exon_number "33"; gene_name "Lyst"; gene_source "ensembl"; gene_biotype "protein_coding"; transcript_name "Lyst-203"; transcript_source "ensembl"; transcript_biotype "protein_coding"; protein_id "ENSRNOP00000076739"; protein_version "2";
17	ensembl	exon	93371705	93371781	0	+	.	gene_id "ENSRNOG00000058094"; gene_version "3"; transcript_id "ENSRNOT00000163194"; transcript_version "1"; exon_number "32"; gene_name "Lyst"; gene_source "ensembl"; gene_biotype "protein_coding"; transcript_name "Lyst-204"; transcript_source "ensembl"; transcript_biotype "protein_coding"; exon_id "ENSRNOE00000530239"; exon_version "1";
17	ensembl	CDS	93371705	93371781	0	+	0	gene_id "ENSRNOG00000058094"; gene_version "3"; transcript_id "ENSRNOT00000163194"; transcript_version "1"; exon_number "32"; gene_name "Lyst"; gene_source "ensembl"; gene_biotype "protein_coding"; transcript_name "Lyst-204"; transcript_source "ensembl"; transcript_biotype "protein_coding"; protein_id "ENSRNOP00000107081"; protein_version "1";
17	ENSEMBL114_rn	exon	93371705	93371781	0.0026806932130465	+	.	gene_id "ENSRNOG00000058094"; transcript_id "ENSRNOG00000058094_tx_12"; exon_id "17_93371705_93371781_+"; exonnum "38"; txlen "13830";
17	ENSEMBL114_rn	exon	93371705	93371781	2.78446023955153	+	.	gene_id "ENSRNOG00000058094"; transcript_id "ENSRNOG00000058094_tx_6"; exon_id "17_93371705_93371781_+"; exonnum "34"; txlen "13384";
17	ENSEMBL114_rn	exon	93371705	93371781	1.75713543698046	+	.	gene_id "ENSRNOG00000058094"; transcript_id "ENSRNOG00000058094_tx_8"; exon_id "17_93371705_93371781_+"; exonnum "35"; txlen "13540";
17	ensembl	exon	93371705	93371856	0	+	.	gene_id "ENSRNOG00000058094"; gene_version "3"; transcript_id "ENSRNOT00000077767"; transcript_version "3"; exon_number "33"; gene_name "Lyst"; gene_source "ensembl"; gene_biotype "protein_coding"; transcript_name "Lyst-201"; transcript_source "ensembl"; transcript_biotype "protein_coding"; exon_id "ENSRNOE00000696637"; exon_version "1";
17	ensembl	CDS	93371705	93371856	0	+	0	gene_id "ENSRNOG00000058094"; gene_version "3"; transcript_id "ENSRNOT00000077767"; transcript_version "3"; exon_number "33"; gene_name "Lyst"; gene_source "ensembl"; gene_biotype "protein_coding"; transcript_name "Lyst-201"; transcript_source "ensembl"; transcript_biotype "protein_coding"; protein_id "ENSRNOP00000073572"; protein_version "3";
17	ensembl	exon	93372151	93372339	0	+	.	gene_id "ENSRNOG00000058094"; gene_version "3"; transcript_id "ENSRNOT00000117614"; transcript_version "2"; exon_number "35"; gene_name "Lyst"; gene_source "ensembl"; gene_biotype "protein_coding"; transcript_name "Lyst-202"; transcript_source "ensembl"; transcript_biotype "protein_coding"; exon_id "ENSRNOE00000528764"; exon_version "1"; tag "Ensembl_canonical";
17	ensembl	CDS	93372151	93372339	0	+	1	gene_id "ENSRNOG00000058094"; gene_version "3"; transcript_id "ENSRNOT00000117614"; transcript_version "2"; exon_number "35"; gene_name "Lyst"; gene_source "ensembl"; gene_biotype "protein_coding"; transcript_name "Lyst-202"; transcript_source "ensembl"; transcript_biotype "protein_coding"; protein_id "ENSRNOP00000096376"; protein_version "1"; tag "Ensembl_canonical";
17	ensembl	exon	93372151	93372339	0	+	.	gene_id "ENSRNOG00000058094"; gene_version "3"; transcript_id "ENSRNOT00000077767"; transcript_version "3"; exon_number "34"; gene_name "Lyst"; gene_source "ensembl"; gene_biotype "protein_coding"; transcript_name "Lyst-201"; transcript_source "ensembl"; transcript_biotype "protein_coding"; exon_id "ENSRNOE00000528764"; exon_version "1";
17	ensembl	CDS	93372151	93372339	0	+	1	gene_id "ENSRNOG00000058094"; gene_version "3"; transcript_id "ENSRNOT00000077767"; transcript_version "3"; exon_number "34"; gene_name "Lyst"; gene_source "ensembl"; gene_biotype "protein_coding"; transcript_name "Lyst-201"; transcript_source "ensembl"; transcript_biotype "protein_coding"; protein_id "ENSRNOP00000073572"; protein_version "3";
17	ensembl	exon	93372151	93372339	0	+	.	gene_id "ENSRNOG00000058094"; gene_version "3"; transcript_id "ENSRNOT00000120081"; transcript_version "2"; exon_number "34"; gene_name "Lyst"; gene_source "ensembl"; gene_biotype "protein_coding"; transcript_name "Lyst-203"; transcript_source "ensembl"; transcript_biotype "protein_coding"; exon_id "ENSRNOE00000528764"; exon_version "1";
17	ensembl	CDS	93372151	93372339	0	+	1	gene_id "ENSRNOG00000058094"; gene_version "3"; transcript_id "ENSRNOT00000120081"; transcript_version "2"; exon_number "34"; gene_name "Lyst"; gene_source "ensembl"; gene_biotype "protein_coding"; transcript_name "Lyst-203"; transcript_source "ensembl"; transcript_biotype "protein_coding"; protein_id "ENSRNOP00000076739"; protein_version "2";
17	ensembl	exon	93372151	93372339	0	+	.	gene_id "ENSRNOG00000058094"; gene_version "3"; transcript_id "ENSRNOT00000163194"; transcript_version "1"; exon_number "33"; gene_name "Lyst"; gene_source "ensembl"; gene_biotype "protein_coding"; transcript_name "Lyst-204"; transcript_source "ensembl"; transcript_biotype "protein_coding"; exon_id "ENSRNOE00000528764"; exon_version "1";
17	ensembl	CDS	93372151	93372339	0	+	1	gene_id "ENSRNOG00000058094"; gene_version "3"; transcript_id "ENSRNOT00000163194"; transcript_version "1"; exon_number "33"; gene_name "Lyst"; gene_source "ensembl"; gene_biotype "protein_coding"; transcript_name "Lyst-204"; transcript_source "ensembl"; transcript_biotype "protein_coding"; protein_id "ENSRNOP00000107081"; protein_version "1";
17	ENSEMBL114_rn	exon	93372151	93372339	0.0026806932130465	+	.	gene_id "ENSRNOG00000058094"; transcript_id "ENSRNOG00000058094_tx_12"; exon_id "17_93372151_93372339_+"; exonnum "39"; txlen "13830";
17	ENSEMBL114_rn	exon	93372151	93372339	2.78446023955153	+	.	gene_id "ENSRNOG00000058094"; transcript_id "ENSRNOG00000058094_tx_6"; exon_id "17_93372151_93372339_+"; exonnum "35"; txlen "13384";
17	ENSEMBL114_rn	exon	93372151	93372339	1.75713543698046	+	.	gene_id "ENSRNOG00000058094"; transcript_id "ENSRNOG00000058094_tx_8"; exon_id "17_93372151_93372339_+"; exonnum "36"; txlen "13540";
17	ensembl	exon	93374963	93375108	0	+	.	gene_id "ENSRNOG00000058094"; gene_version "3"; transcript_id "ENSRNOT00000117614"; transcript_version "2"; exon_number "36"; gene_name "Lyst"; gene_source "ensembl"; gene_biotype "protein_coding"; transcript_name "Lyst-202"; transcript_source "ensembl"; transcript_biotype "protein_coding"; exon_id "ENSRNOE00000550931"; exon_version "1"; tag "Ensembl_canonical";
17	ensembl	CDS	93374963	93375108	0	+	1	gene_id "ENSRNOG00000058094"; gene_version "3"; transcript_id "ENSRNOT00000117614"; transcript_version "2"; exon_number "36"; gene_name "Lyst"; gene_source "ensembl"; gene_biotype "protein_coding"; transcript_name "Lyst-202"; transcript_source "ensembl"; transcript_biotype "protein_coding"; protein_id "ENSRNOP00000096376"; protein_version "1"; tag "Ensembl_canonical";
17	ensembl	exon	93374963	93375108	0	+	.	gene_id "ENSRNOG00000058094"; gene_version "3"; transcript_id "ENSRNOT00000077767"; transcript_version "3"; exon_number "35"; gene_name "Lyst"; gene_source "ensembl"; gene_biotype "protein_coding"; transcript_name "Lyst-201"; transcript_source "ensembl"; transcript_biotype "protein_coding"; exon_id "ENSRNOE00000550931"; exon_version "1";
17	ensembl	CDS	93374963	93375108	0	+	1	gene_id "ENSRNOG00000058094"; gene_version "3"; transcript_id "ENSRNOT00000077767"; transcript_version "3"; exon_number "35"; gene_name "Lyst"; gene_source "ensembl"; gene_biotype "protein_coding"; transcript_name "Lyst-201"; transcript_source "ensembl"; transcript_biotype "protein_coding"; protein_id "ENSRNOP00000073572"; protein_version "3";
17	ensembl	exon	93374963	93375108	0	+	.	gene_id "ENSRNOG00000058094"; gene_version "3"; transcript_id "ENSRNOT00000120081"; transcript_version "2"; exon_number "35"; gene_name "Lyst"; gene_source "ensembl"; gene_biotype "protein_coding"; transcript_name "Lyst-203"; transcript_source "ensembl"; transcript_biotype "protein_coding"; exon_id "ENSRNOE00000550931"; exon_version "1";
17	ensembl	CDS	93374963	93375108	0	+	1	gene_id "ENSRNOG00000058094"; gene_version "3"; transcript_id "ENSRNOT00000120081"; transcript_version "2"; exon_number "35"; gene_name "Lyst"; gene_source "ensembl"; gene_biotype "protein_coding"; transcript_name "Lyst-203"; transcript_source "ensembl"; transcript_biotype "protein_coding"; protein_id "ENSRNOP00000076739"; protein_version "2";
17	ensembl	exon	93374963	93375108	0	+	.	gene_id "ENSRNOG00000058094"; gene_version "3"; transcript_id "ENSRNOT00000163194"; transcript_version "1"; exon_number "34"; gene_name "Lyst"; gene_source "ensembl"; gene_biotype "protein_coding"; transcript_name "Lyst-204"; transcript_source "ensembl"; transcript_biotype "protein_coding"; exon_id "ENSRNOE00000550931"; exon_version "1";
17	ensembl	CDS	93374963	93375108	0	+	1	gene_id "ENSRNOG00000058094"; gene_version "3"; transcript_id "ENSRNOT00000163194"; transcript_version "1"; exon_number "34"; gene_name "Lyst"; gene_source "ensembl"; gene_biotype "protein_coding"; transcript_name "Lyst-204"; transcript_source "ensembl"; transcript_biotype "protein_coding"; protein_id "ENSRNOP00000107081"; protein_version "1";
17	ENSEMBL114_rn	exon	93374963	93375108	0.0026806932130465	+	.	gene_id "ENSRNOG00000058094"; transcript_id "ENSRNOG00000058094_tx_12"; exon_id "17_93374963_93375108_+"; exonnum "40"; txlen "13830";
17	ENSEMBL114_rn	exon	93374963	93375108	2.78446023955153	+	.	gene_id "ENSRNOG00000058094"; transcript_id "ENSRNOG00000058094_tx_6"; exon_id "17_93374963_93375108_+"; exonnum "36"; txlen "13384";
17	ENSEMBL114_rn	exon	93374963	93375108	1.75713543698046	+	.	gene_id "ENSRNOG00000058094"; transcript_id "ENSRNOG00000058094_tx_8"; exon_id "17_93374963_93375108_+"; exonnum "37"; txlen "13540";
17	ensembl	exon	93375787	93375883	0	+	.	gene_id "ENSRNOG00000058094"; gene_version "3"; transcript_id "ENSRNOT00000117614"; transcript_version "2"; exon_number "37"; gene_name "Lyst"; gene_source "ensembl"; gene_biotype "protein_coding"; transcript_name "Lyst-202"; transcript_source "ensembl"; transcript_biotype "protein_coding"; exon_id "ENSRNOE00000538254"; exon_version "1"; tag "Ensembl_canonical";
17	ensembl	CDS	93375787	93375883	0	+	2	gene_id "ENSRNOG00000058094"; gene_version "3"; transcript_id "ENSRNOT00000117614"; transcript_version "2"; exon_number "37"; gene_name "Lyst"; gene_source "ensembl"; gene_biotype "protein_coding"; transcript_name "Lyst-202"; transcript_source "ensembl"; transcript_biotype "protein_coding"; protein_id "ENSRNOP00000096376"; protein_version "1"; tag "Ensembl_canonical";
17	ensembl	exon	93375787	93375883	0	+	.	gene_id "ENSRNOG00000058094"; gene_version "3"; transcript_id "ENSRNOT00000077767"; transcript_version "3"; exon_number "36"; gene_name "Lyst"; gene_source "ensembl"; gene_biotype "protein_coding"; transcript_name "Lyst-201"; transcript_source "ensembl"; transcript_biotype "protein_coding"; exon_id "ENSRNOE00000538254"; exon_version "1";
17	ensembl	CDS	93375787	93375883	0	+	2	gene_id "ENSRNOG00000058094"; gene_version "3"; transcript_id "ENSRNOT00000077767"; transcript_version "3"; exon_number "36"; gene_name "Lyst"; gene_source "ensembl"; gene_biotype "protein_coding"; transcript_name "Lyst-201"; transcript_source "ensembl"; transcript_biotype "protein_coding"; protein_id "ENSRNOP00000073572"; protein_version "3";
17	ensembl	exon	93375787	93375883	0	+	.	gene_id "ENSRNOG00000058094"; gene_version "3"; transcript_id "ENSRNOT00000120081"; transcript_version "2"; exon_number "36"; gene_name "Lyst"; gene_source "ensembl"; gene_biotype "protein_coding"; transcript_name "Lyst-203"; transcript_source "ensembl"; transcript_biotype "protein_coding"; exon_id "ENSRNOE00000538254"; exon_version "1";
17	ensembl	CDS	93375787	93375883	0	+	2	gene_id "ENSRNOG00000058094"; gene_version "3"; transcript_id "ENSRNOT00000120081"; transcript_version "2"; exon_number "36"; gene_name "Lyst"; gene_source "ensembl"; gene_biotype "protein_coding"; transcript_name "Lyst-203"; transcript_source "ensembl"; transcript_biotype "protein_coding"; protein_id "ENSRNOP00000076739"; protein_version "2";
17	ensembl	exon	93375787	93375883	0	+	.	gene_id "ENSRNOG00000058094"; gene_version "3"; transcript_id "ENSRNOT00000163194"; transcript_version "1"; exon_number "35"; gene_name "Lyst"; gene_source "ensembl"; gene_biotype "protein_coding"; transcript_name "Lyst-204"; transcript_source "ensembl"; transcript_biotype "protein_coding"; exon_id "ENSRNOE00000538254"; exon_version "1";
17	ensembl	CDS	93375787	93375883	0	+	2	gene_id "ENSRNOG00000058094"; gene_version "3"; transcript_id "ENSRNOT00000163194"; transcript_version "1"; exon_number "35"; gene_name "Lyst"; gene_source "ensembl"; gene_biotype "protein_coding"; transcript_name "Lyst-204"; transcript_source "ensembl"; transcript_biotype "protein_coding"; protein_id "ENSRNOP00000107081"; protein_version "1";
17	ENSEMBL114_rn	exon	93375787	93375883	0.0026806932130465	+	.	gene_id "ENSRNOG00000058094"; transcript_id "ENSRNOG00000058094_tx_12"; exon_id "17_93375787_93375883_+"; exonnum "41"; txlen "13830";
17	ENSEMBL114_rn	exon	93375787	93375883	2.78446023955153	+	.	gene_id "ENSRNOG00000058094"; transcript_id "ENSRNOG00000058094_tx_6"; exon_id "17_93375787_93375883_+"; exonnum "37"; txlen "13384";
17	ENSEMBL114_rn	exon	93375787	93375883	1.75713543698046	+	.	gene_id "ENSRNOG00000058094"; transcript_id "ENSRNOG00000058094_tx_8"; exon_id "17_93375787_93375883_+"; exonnum "38"; txlen "13540";
17	ensembl	exon	93376964	93377025	0	+	.	gene_id "ENSRNOG00000058094"; gene_version "3"; transcript_id "ENSRNOT00000117614"; transcript_version "2"; exon_number "38"; gene_name "Lyst"; gene_source "ensembl"; gene_biotype "protein_coding"; transcript_name "Lyst-202"; transcript_source "ensembl"; transcript_biotype "protein_coding"; exon_id "ENSRNOE00000555364"; exon_version "1"; tag "Ensembl_canonical";
17	ensembl	CDS	93376964	93377025	0	+	1	gene_id "ENSRNOG00000058094"; gene_version "3"; transcript_id "ENSRNOT00000117614"; transcript_version "2"; exon_number "38"; gene_name "Lyst"; gene_source "ensembl"; gene_biotype "protein_coding"; transcript_name "Lyst-202"; transcript_source "ensembl"; transcript_biotype "protein_coding"; protein_id "ENSRNOP00000096376"; protein_version "1"; tag "Ensembl_canonical";
17	ensembl	exon	93376964	93377025	0	+	.	gene_id "ENSRNOG00000058094"; gene_version "3"; transcript_id "ENSRNOT00000077767"; transcript_version "3"; exon_number "37"; gene_name "Lyst"; gene_source "ensembl"; gene_biotype "protein_coding"; transcript_name "Lyst-201"; transcript_source "ensembl"; transcript_biotype "protein_coding"; exon_id "ENSRNOE00000555364"; exon_version "1";
17	ensembl	CDS	93376964	93377025	0	+	1	gene_id "ENSRNOG00000058094"; gene_version "3"; transcript_id "ENSRNOT00000077767"; transcript_version "3"; exon_number "37"; gene_name "Lyst"; gene_source "ensembl"; gene_biotype "protein_coding"; transcript_name "Lyst-201"; transcript_source "ensembl"; transcript_biotype "protein_coding"; protein_id "ENSRNOP00000073572"; protein_version "3";
17	ensembl	exon	93376964	93377025	0	+	.	gene_id "ENSRNOG00000058094"; gene_version "3"; transcript_id "ENSRNOT00000163194"; transcript_version "1"; exon_number "36"; gene_name "Lyst"; gene_source "ensembl"; gene_biotype "protein_coding"; transcript_name "Lyst-204"; transcript_source "ensembl"; transcript_biotype "protein_coding"; exon_id "ENSRNOE00000555364"; exon_version "1";
17	ensembl	CDS	93376964	93377025	0	+	1	gene_id "ENSRNOG00000058094"; gene_version "3"; transcript_id "ENSRNOT00000163194"; transcript_version "1"; exon_number "36"; gene_name "Lyst"; gene_source "ensembl"; gene_biotype "protein_coding"; transcript_name "Lyst-204"; transcript_source "ensembl"; transcript_biotype "protein_coding"; protein_id "ENSRNOP00000107081"; protein_version "1";
17	ENSEMBL114_rn	exon	93376964	93377025	0.0026806932130465	+	.	gene_id "ENSRNOG00000058094"; transcript_id "ENSRNOG00000058094_tx_12"; exon_id "17_93376964_93377025_+"; exonnum "42"; txlen "13830";
17	ENSEMBL114_rn	exon	93376964	93377025	2.78446023955153	+	.	gene_id "ENSRNOG00000058094"; transcript_id "ENSRNOG00000058094_tx_6"; exon_id "17_93376964_93377025_+"; exonnum "38"; txlen "13384";
17	ENSEMBL114_rn	exon	93376964	93377025	1.75713543698046	+	.	gene_id "ENSRNOG00000058094"; transcript_id "ENSRNOG00000058094_tx_8"; exon_id "17_93376964_93377025_+"; exonnum "39"; txlen "13540";
17	ensembl	exon	93376964	93377033	0	+	.	gene_id "ENSRNOG00000058094"; gene_version "3"; transcript_id "ENSRNOT00000120081"; transcript_version "2"; exon_number "37"; gene_name "Lyst"; gene_source "ensembl"; gene_biotype "protein_coding"; transcript_name "Lyst-203"; transcript_source "ensembl"; transcript_biotype "protein_coding"; exon_id "ENSRNOE00000656412"; exon_version "1";
17	ensembl	CDS	93376964	93377033	0	+	1	gene_id "ENSRNOG00000058094"; gene_version "3"; transcript_id "ENSRNOT00000120081"; transcript_version "2"; exon_number "37"; gene_name "Lyst"; gene_source "ensembl"; gene_biotype "protein_coding"; transcript_name "Lyst-203"; transcript_source "ensembl"; transcript_biotype "protein_coding"; protein_id "ENSRNOP00000076739"; protein_version "2";
17	ensembl	exon	93377855	93377910	0	+	.	gene_id "ENSRNOG00000058094"; gene_version "3"; transcript_id "ENSRNOT00000117614"; transcript_version "2"; exon_number "39"; gene_name "Lyst"; gene_source "ensembl"; gene_biotype "protein_coding"; transcript_name "Lyst-202"; transcript_source "ensembl"; transcript_biotype "protein_coding"; exon_id "ENSRNOE00000532292"; exon_version "1"; tag "Ensembl_canonical";
17	ensembl	CDS	93377855	93377910	0	+	2	gene_id "ENSRNOG00000058094"; gene_version "3"; transcript_id "ENSRNOT00000117614"; transcript_version "2"; exon_number "39"; gene_name "Lyst"; gene_source "ensembl"; gene_biotype "protein_coding"; transcript_name "Lyst-202"; transcript_source "ensembl"; transcript_biotype "protein_coding"; protein_id "ENSRNOP00000096376"; protein_version "1"; tag "Ensembl_canonical";
17	ensembl	exon	93377855	93377910	0	+	.	gene_id "ENSRNOG00000058094"; gene_version "3"; transcript_id "ENSRNOT00000077767"; transcript_version "3"; exon_number "38"; gene_name "Lyst"; gene_source "ensembl"; gene_biotype "protein_coding"; transcript_name "Lyst-201"; transcript_source "ensembl"; transcript_biotype "protein_coding"; exon_id "ENSRNOE00000532292"; exon_version "1";
17	ensembl	CDS	93377855	93377910	0	+	2	gene_id "ENSRNOG00000058094"; gene_version "3"; transcript_id "ENSRNOT00000077767"; transcript_version "3"; exon_number "38"; gene_name "Lyst"; gene_source "ensembl"; gene_biotype "protein_coding"; transcript_name "Lyst-201"; transcript_source "ensembl"; transcript_biotype "protein_coding"; protein_id "ENSRNOP00000073572"; protein_version "3";
17	ensembl	exon	93377855	93377910	0	+	.	gene_id "ENSRNOG00000058094"; gene_version "3"; transcript_id "ENSRNOT00000163194"; transcript_version "1"; exon_number "37"; gene_name "Lyst"; gene_source "ensembl"; gene_biotype "protein_coding"; transcript_name "Lyst-204"; transcript_source "ensembl"; transcript_biotype "protein_coding"; exon_id "ENSRNOE00000532292"; exon_version "1";
17	ensembl	CDS	93377855	93377910	0	+	2	gene_id "ENSRNOG00000058094"; gene_version "3"; transcript_id "ENSRNOT00000163194"; transcript_version "1"; exon_number "37"; gene_name "Lyst"; gene_source "ensembl"; gene_biotype "protein_coding"; transcript_name "Lyst-204"; transcript_source "ensembl"; transcript_biotype "protein_coding"; protein_id "ENSRNOP00000107081"; protein_version "1";
17	ENSEMBL114_rn	exon	93377855	93377910	0.0026806932130465	+	.	gene_id "ENSRNOG00000058094"; transcript_id "ENSRNOG00000058094_tx_12"; exon_id "17_93377855_93377910_+"; exonnum "43"; txlen "13830";
17	ENSEMBL114_rn	exon	93377855	93377910	2.78446023955153	+	.	gene_id "ENSRNOG00000058094"; transcript_id "ENSRNOG00000058094_tx_6"; exon_id "17_93377855_93377910_+"; exonnum "39"; txlen "13384";
17	ENSEMBL114_rn	exon	93377855	93377910	1.75713543698046	+	.	gene_id "ENSRNOG00000058094"; transcript_id "ENSRNOG00000058094_tx_8"; exon_id "17_93377855_93377910_+"; exonnum "40"; txlen "13540";
17	ensembl	exon	93378594	93378746	0	+	.	gene_id "ENSRNOG00000058094"; gene_version "3"; transcript_id "ENSRNOT00000117614"; transcript_version "2"; exon_number "40"; gene_name "Lyst"; gene_source "ensembl"; gene_biotype "protein_coding"; transcript_name "Lyst-202"; transcript_source "ensembl"; transcript_biotype "protein_coding"; exon_id "ENSRNOE00000605643"; exon_version "1"; tag "Ensembl_canonical";
17	ensembl	CDS	93378594	93378746	0	+	0	gene_id "ENSRNOG00000058094"; gene_version "3"; transcript_id "ENSRNOT00000117614"; transcript_version "2"; exon_number "40"; gene_name "Lyst"; gene_source "ensembl"; gene_biotype "protein_coding"; transcript_name "Lyst-202"; transcript_source "ensembl"; transcript_biotype "protein_coding"; protein_id "ENSRNOP00000096376"; protein_version "1"; tag "Ensembl_canonical";
17	ensembl	exon	93378594	93378746	0	+	.	gene_id "ENSRNOG00000058094"; gene_version "3"; transcript_id "ENSRNOT00000077767"; transcript_version "3"; exon_number "39"; gene_name "Lyst"; gene_source "ensembl"; gene_biotype "protein_coding"; transcript_name "Lyst-201"; transcript_source "ensembl"; transcript_biotype "protein_coding"; exon_id "ENSRNOE00000605643"; exon_version "1";
17	ensembl	CDS	93378594	93378746	0	+	0	gene_id "ENSRNOG00000058094"; gene_version "3"; transcript_id "ENSRNOT00000077767"; transcript_version "3"; exon_number "39"; gene_name "Lyst"; gene_source "ensembl"; gene_biotype "protein_coding"; transcript_name "Lyst-201"; transcript_source "ensembl"; transcript_biotype "protein_coding"; protein_id "ENSRNOP00000073572"; protein_version "3";
17	ensembl	exon	93378594	93378746	0	+	.	gene_id "ENSRNOG00000058094"; gene_version "3"; transcript_id "ENSRNOT00000120081"; transcript_version "2"; exon_number "38"; gene_name "Lyst"; gene_source "ensembl"; gene_biotype "protein_coding"; transcript_name "Lyst-203"; transcript_source "ensembl"; transcript_biotype "protein_coding"; exon_id "ENSRNOE00000605643"; exon_version "1";
17	ensembl	CDS	93378594	93378746	0	+	0	gene_id "ENSRNOG00000058094"; gene_version "3"; transcript_id "ENSRNOT00000120081"; transcript_version "2"; exon_number "38"; gene_name "Lyst"; gene_source "ensembl"; gene_biotype "protein_coding"; transcript_name "Lyst-203"; transcript_source "ensembl"; transcript_biotype "protein_coding"; protein_id "ENSRNOP00000076739"; protein_version "2";
17	ensembl	exon	93378594	93378746	0	+	.	gene_id "ENSRNOG00000058094"; gene_version "3"; transcript_id "ENSRNOT00000163194"; transcript_version "1"; exon_number "38"; gene_name "Lyst"; gene_source "ensembl"; gene_biotype "protein_coding"; transcript_name "Lyst-204"; transcript_source "ensembl"; transcript_biotype "protein_coding"; exon_id "ENSRNOE00000605643"; exon_version "1";
17	ensembl	CDS	93378594	93378746	0	+	0	gene_id "ENSRNOG00000058094"; gene_version "3"; transcript_id "ENSRNOT00000163194"; transcript_version "1"; exon_number "38"; gene_name "Lyst"; gene_source "ensembl"; gene_biotype "protein_coding"; transcript_name "Lyst-204"; transcript_source "ensembl"; transcript_biotype "protein_coding"; protein_id "ENSRNOP00000107081"; protein_version "1";
17	ENSEMBL114_rn	exon	93378594	93378746	0.0026806932130465	+	.	gene_id "ENSRNOG00000058094"; transcript_id "ENSRNOG00000058094_tx_12"; exon_id "17_93378594_93378746_+"; exonnum "44"; txlen "13830";
17	ENSEMBL114_rn	exon	93378594	93378746	2.78446023955153	+	.	gene_id "ENSRNOG00000058094"; transcript_id "ENSRNOG00000058094_tx_6"; exon_id "17_93378594_93378746_+"; exonnum "40"; txlen "13384";
17	ENSEMBL114_rn	exon	93378594	93378746	1.75713543698046	+	.	gene_id "ENSRNOG00000058094"; transcript_id "ENSRNOG00000058094_tx_8"; exon_id "17_93378594_93378746_+"; exonnum "41"; txlen "13540";
17	ensembl	exon	93382822	93383066	0	+	.	gene_id "ENSRNOG00000058094"; gene_version "3"; transcript_id "ENSRNOT00000117614"; transcript_version "2"; exon_number "41"; gene_name "Lyst"; gene_source "ensembl"; gene_biotype "protein_coding"; transcript_name "Lyst-202"; transcript_source "ensembl"; transcript_biotype "protein_coding"; exon_id "ENSRNOE00000615002"; exon_version "1"; tag "Ensembl_canonical";
17	ensembl	CDS	93382822	93383066	0	+	0	gene_id "ENSRNOG00000058094"; gene_version "3"; transcript_id "ENSRNOT00000117614"; transcript_version "2"; exon_number "41"; gene_name "Lyst"; gene_source "ensembl"; gene_biotype "protein_coding"; transcript_name "Lyst-202"; transcript_source "ensembl"; transcript_biotype "protein_coding"; protein_id "ENSRNOP00000096376"; protein_version "1"; tag "Ensembl_canonical";
17	ensembl	exon	93382822	93383066	0	+	.	gene_id "ENSRNOG00000058094"; gene_version "3"; transcript_id "ENSRNOT00000077767"; transcript_version "3"; exon_number "40"; gene_name "Lyst"; gene_source "ensembl"; gene_biotype "protein_coding"; transcript_name "Lyst-201"; transcript_source "ensembl"; transcript_biotype "protein_coding"; exon_id "ENSRNOE00000615002"; exon_version "1";
17	ensembl	CDS	93382822	93383066	0	+	0	gene_id "ENSRNOG00000058094"; gene_version "3"; transcript_id "ENSRNOT00000077767"; transcript_version "3"; exon_number "40"; gene_name "Lyst"; gene_source "ensembl"; gene_biotype "protein_coding"; transcript_name "Lyst-201"; transcript_source "ensembl"; transcript_biotype "protein_coding"; protein_id "ENSRNOP00000073572"; protein_version "3";
17	ensembl	exon	93382822	93383066	0	+	.	gene_id "ENSRNOG00000058094"; gene_version "3"; transcript_id "ENSRNOT00000120081"; transcript_version "2"; exon_number "39"; gene_name "Lyst"; gene_source "ensembl"; gene_biotype "protein_coding"; transcript_name "Lyst-203"; transcript_source "ensembl"; transcript_biotype "protein_coding"; exon_id "ENSRNOE00000615002"; exon_version "1";
17	ensembl	CDS	93382822	93383066	0	+	0	gene_id "ENSRNOG00000058094"; gene_version "3"; transcript_id "ENSRNOT00000120081"; transcript_version "2"; exon_number "39"; gene_name "Lyst"; gene_source "ensembl"; gene_biotype "protein_coding"; transcript_name "Lyst-203"; transcript_source "ensembl"; transcript_biotype "protein_coding"; protein_id "ENSRNOP00000076739"; protein_version "2";
17	ensembl	exon	93382822	93383066	0	+	.	gene_id "ENSRNOG00000058094"; gene_version "3"; transcript_id "ENSRNOT00000163194"; transcript_version "1"; exon_number "39"; gene_name "Lyst"; gene_source "ensembl"; gene_biotype "protein_coding"; transcript_name "Lyst-204"; transcript_source "ensembl"; transcript_biotype "protein_coding"; exon_id "ENSRNOE00000615002"; exon_version "1";
17	ensembl	CDS	93382822	93383066	0	+	0	gene_id "ENSRNOG00000058094"; gene_version "3"; transcript_id "ENSRNOT00000163194"; transcript_version "1"; exon_number "39"; gene_name "Lyst"; gene_source "ensembl"; gene_biotype "protein_coding"; transcript_name "Lyst-204"; transcript_source "ensembl"; transcript_biotype "protein_coding"; protein_id "ENSRNOP00000107081"; protein_version "1";
17	ENSEMBL114_rn	exon	93382822	93383066	0.0026806932130465	+	.	gene_id "ENSRNOG00000058094"; transcript_id "ENSRNOG00000058094_tx_12"; exon_id "17_93382822_93383066_+"; exonnum "45"; txlen "13830";
17	ENSEMBL114_rn	exon	93382822	93383066	2.78446023955153	+	.	gene_id "ENSRNOG00000058094"; transcript_id "ENSRNOG00000058094_tx_6"; exon_id "17_93382822_93383066_+"; exonnum "41"; txlen "13384";
17	ENSEMBL114_rn	exon	93382822	93383066	1.75713543698046	+	.	gene_id "ENSRNOG00000058094"; transcript_id "ENSRNOG00000058094_tx_8"; exon_id "17_93382822_93383066_+"; exonnum "42"; txlen "13540";
17	ensembl	exon	93388200	93388266	0	+	.	gene_id "ENSRNOG00000058094"; gene_version "3"; transcript_id "ENSRNOT00000117614"; transcript_version "2"; exon_number "42"; gene_name "Lyst"; gene_source "ensembl"; gene_biotype "protein_coding"; transcript_name "Lyst-202"; transcript_source "ensembl"; transcript_biotype "protein_coding"; exon_id "ENSRNOE00000601763"; exon_version "1"; tag "Ensembl_canonical";
17	ensembl	CDS	93388200	93388266	0	+	1	gene_id "ENSRNOG00000058094"; gene_version "3"; transcript_id "ENSRNOT00000117614"; transcript_version "2"; exon_number "42"; gene_name "Lyst"; gene_source "ensembl"; gene_biotype "protein_coding"; transcript_name "Lyst-202"; transcript_source "ensembl"; transcript_biotype "protein_coding"; protein_id "ENSRNOP00000096376"; protein_version "1"; tag "Ensembl_canonical";
17	ensembl	exon	93388200	93388266	0	+	.	gene_id "ENSRNOG00000058094"; gene_version "3"; transcript_id "ENSRNOT00000077767"; transcript_version "3"; exon_number "41"; gene_name "Lyst"; gene_source "ensembl"; gene_biotype "protein_coding"; transcript_name "Lyst-201"; transcript_source "ensembl"; transcript_biotype "protein_coding"; exon_id "ENSRNOE00000601763"; exon_version "1";
17	ensembl	CDS	93388200	93388266	0	+	1	gene_id "ENSRNOG00000058094"; gene_version "3"; transcript_id "ENSRNOT00000077767"; transcript_version "3"; exon_number "41"; gene_name "Lyst"; gene_source "ensembl"; gene_biotype "protein_coding"; transcript_name "Lyst-201"; transcript_source "ensembl"; transcript_biotype "protein_coding"; protein_id "ENSRNOP00000073572"; protein_version "3";
17	ensembl	exon	93388200	93388266	0	+	.	gene_id "ENSRNOG00000058094"; gene_version "3"; transcript_id "ENSRNOT00000120081"; transcript_version "2"; exon_number "40"; gene_name "Lyst"; gene_source "ensembl"; gene_biotype "protein_coding"; transcript_name "Lyst-203"; transcript_source "ensembl"; transcript_biotype "protein_coding"; exon_id "ENSRNOE00000601763"; exon_version "1";
17	ensembl	CDS	93388200	93388266	0	+	1	gene_id "ENSRNOG00000058094"; gene_version "3"; transcript_id "ENSRNOT00000120081"; transcript_version "2"; exon_number "40"; gene_name "Lyst"; gene_source "ensembl"; gene_biotype "protein_coding"; transcript_name "Lyst-203"; transcript_source "ensembl"; transcript_biotype "protein_coding"; protein_id "ENSRNOP00000076739"; protein_version "2";
17	ensembl	exon	93388200	93388266	0	+	.	gene_id "ENSRNOG00000058094"; gene_version "3"; transcript_id "ENSRNOT00000163194"; transcript_version "1"; exon_number "40"; gene_name "Lyst"; gene_source "ensembl"; gene_biotype "protein_coding"; transcript_name "Lyst-204"; transcript_source "ensembl"; transcript_biotype "protein_coding"; exon_id "ENSRNOE00000601763"; exon_version "1";
17	ensembl	CDS	93388200	93388266	0	+	1	gene_id "ENSRNOG00000058094"; gene_version "3"; transcript_id "ENSRNOT00000163194"; transcript_version "1"; exon_number "40"; gene_name "Lyst"; gene_source "ensembl"; gene_biotype "protein_coding"; transcript_name "Lyst-204"; transcript_source "ensembl"; transcript_biotype "protein_coding"; protein_id "ENSRNOP00000107081"; protein_version "1";
17	ENSEMBL114_rn	exon	93388200	93388266	0.0026806932130465	+	.	gene_id "ENSRNOG00000058094"; transcript_id "ENSRNOG00000058094_tx_12"; exon_id "17_93388200_93388266_+"; exonnum "46"; txlen "13830";
17	ENSEMBL114_rn	exon	93388200	93388266	2.78446023955153	+	.	gene_id "ENSRNOG00000058094"; transcript_id "ENSRNOG00000058094_tx_6"; exon_id "17_93388200_93388266_+"; exonnum "42"; txlen "13384";
17	ENSEMBL114_rn	exon	93388200	93388266	1.75713543698046	+	.	gene_id "ENSRNOG00000058094"; transcript_id "ENSRNOG00000058094_tx_8"; exon_id "17_93388200_93388266_+"; exonnum "43"; txlen "13540";
17	ensembl	exon	93389809	93389965	0	+	.	gene_id "ENSRNOG00000058094"; gene_version "3"; transcript_id "ENSRNOT00000117614"; transcript_version "2"; exon_number "43"; gene_name "Lyst"; gene_source "ensembl"; gene_biotype "protein_coding"; transcript_name "Lyst-202"; transcript_source "ensembl"; transcript_biotype "protein_coding"; exon_id "ENSRNOE00000659209"; exon_version "1"; tag "Ensembl_canonical";
17	ensembl	CDS	93389809	93389965	0	+	0	gene_id "ENSRNOG00000058094"; gene_version "3"; transcript_id "ENSRNOT00000117614"; transcript_version "2"; exon_number "43"; gene_name "Lyst"; gene_source "ensembl"; gene_biotype "protein_coding"; transcript_name "Lyst-202"; transcript_source "ensembl"; transcript_biotype "protein_coding"; protein_id "ENSRNOP00000096376"; protein_version "1"; tag "Ensembl_canonical";
17	ensembl	exon	93389809	93389965	0	+	.	gene_id "ENSRNOG00000058094"; gene_version "3"; transcript_id "ENSRNOT00000077767"; transcript_version "3"; exon_number "42"; gene_name "Lyst"; gene_source "ensembl"; gene_biotype "protein_coding"; transcript_name "Lyst-201"; transcript_source "ensembl"; transcript_biotype "protein_coding"; exon_id "ENSRNOE00000659209"; exon_version "1";
17	ensembl	CDS	93389809	93389965	0	+	0	gene_id "ENSRNOG00000058094"; gene_version "3"; transcript_id "ENSRNOT00000077767"; transcript_version "3"; exon_number "42"; gene_name "Lyst"; gene_source "ensembl"; gene_biotype "protein_coding"; transcript_name "Lyst-201"; transcript_source "ensembl"; transcript_biotype "protein_coding"; protein_id "ENSRNOP00000073572"; protein_version "3";
17	ensembl	exon	93389809	93389965	0	+	.	gene_id "ENSRNOG00000058094"; gene_version "3"; transcript_id "ENSRNOT00000120081"; transcript_version "2"; exon_number "41"; gene_name "Lyst"; gene_source "ensembl"; gene_biotype "protein_coding"; transcript_name "Lyst-203"; transcript_source "ensembl"; transcript_biotype "protein_coding"; exon_id "ENSRNOE00000659209"; exon_version "1";
17	ensembl	CDS	93389809	93389965	0	+	0	gene_id "ENSRNOG00000058094"; gene_version "3"; transcript_id "ENSRNOT00000120081"; transcript_version "2"; exon_number "41"; gene_name "Lyst"; gene_source "ensembl"; gene_biotype "protein_coding"; transcript_name "Lyst-203"; transcript_source "ensembl"; transcript_biotype "protein_coding"; protein_id "ENSRNOP00000076739"; protein_version "2";
17	ensembl	exon	93389809	93389965	0	+	.	gene_id "ENSRNOG00000058094"; gene_version "3"; transcript_id "ENSRNOT00000163194"; transcript_version "1"; exon_number "41"; gene_name "Lyst"; gene_source "ensembl"; gene_biotype "protein_coding"; transcript_name "Lyst-204"; transcript_source "ensembl"; transcript_biotype "protein_coding"; exon_id "ENSRNOE00000659209"; exon_version "1";
17	ensembl	CDS	93389809	93389965	0	+	0	gene_id "ENSRNOG00000058094"; gene_version "3"; transcript_id "ENSRNOT00000163194"; transcript_version "1"; exon_number "41"; gene_name "Lyst"; gene_source "ensembl"; gene_biotype "protein_coding"; transcript_name "Lyst-204"; transcript_source "ensembl"; transcript_biotype "protein_coding"; protein_id "ENSRNOP00000107081"; protein_version "1";
17	ENSEMBL114_rn	exon	93389809	93389965	0.0026806932130465	+	.	gene_id "ENSRNOG00000058094"; transcript_id "ENSRNOG00000058094_tx_12"; exon_id "17_93389809_93389965_+"; exonnum "47"; txlen "13830";
17	ENSEMBL114_rn	exon	93389809	93389965	2.78446023955153	+	.	gene_id "ENSRNOG00000058094"; transcript_id "ENSRNOG00000058094_tx_6"; exon_id "17_93389809_93389965_+"; exonnum "43"; txlen "13384";
17	ENSEMBL114_rn	exon	93389809	93389965	1.75713543698046	+	.	gene_id "ENSRNOG00000058094"; transcript_id "ENSRNOG00000058094_tx_8"; exon_id "17_93389809_93389965_+"; exonnum "44"; txlen "13540";
17	ensembl	exon	93393695	93393835	0	+	.	gene_id "ENSRNOG00000058094"; gene_version "3"; transcript_id "ENSRNOT00000117614"; transcript_version "2"; exon_number "44"; gene_name "Lyst"; gene_source "ensembl"; gene_biotype "protein_coding"; transcript_name "Lyst-202"; transcript_source "ensembl"; transcript_biotype "protein_coding"; exon_id "ENSRNOE00000611783"; exon_version "1"; tag "Ensembl_canonical";
17	ensembl	CDS	93393695	93393835	0	+	2	gene_id "ENSRNOG00000058094"; gene_version "3"; transcript_id "ENSRNOT00000117614"; transcript_version "2"; exon_number "44"; gene_name "Lyst"; gene_source "ensembl"; gene_biotype "protein_coding"; transcript_name "Lyst-202"; transcript_source "ensembl"; transcript_biotype "protein_coding"; protein_id "ENSRNOP00000096376"; protein_version "1"; tag "Ensembl_canonical";
17	ensembl	exon	93393695	93393835	0	+	.	gene_id "ENSRNOG00000058094"; gene_version "3"; transcript_id "ENSRNOT00000077767"; transcript_version "3"; exon_number "43"; gene_name "Lyst"; gene_source "ensembl"; gene_biotype "protein_coding"; transcript_name "Lyst-201"; transcript_source "ensembl"; transcript_biotype "protein_coding"; exon_id "ENSRNOE00000611783"; exon_version "1";
17	ensembl	CDS	93393695	93393835	0	+	2	gene_id "ENSRNOG00000058094"; gene_version "3"; transcript_id "ENSRNOT00000077767"; transcript_version "3"; exon_number "43"; gene_name "Lyst"; gene_source "ensembl"; gene_biotype "protein_coding"; transcript_name "Lyst-201"; transcript_source "ensembl"; transcript_biotype "protein_coding"; protein_id "ENSRNOP00000073572"; protein_version "3";
17	ensembl	exon	93393695	93393835	0	+	.	gene_id "ENSRNOG00000058094"; gene_version "3"; transcript_id "ENSRNOT00000120081"; transcript_version "2"; exon_number "42"; gene_name "Lyst"; gene_source "ensembl"; gene_biotype "protein_coding"; transcript_name "Lyst-203"; transcript_source "ensembl"; transcript_biotype "protein_coding"; exon_id "ENSRNOE00000611783"; exon_version "1";
17	ensembl	CDS	93393695	93393835	0	+	2	gene_id "ENSRNOG00000058094"; gene_version "3"; transcript_id "ENSRNOT00000120081"; transcript_version "2"; exon_number "42"; gene_name "Lyst"; gene_source "ensembl"; gene_biotype "protein_coding"; transcript_name "Lyst-203"; transcript_source "ensembl"; transcript_biotype "protein_coding"; protein_id "ENSRNOP00000076739"; protein_version "2";
17	ensembl	exon	93393695	93393835	0	+	.	gene_id "ENSRNOG00000058094"; gene_version "3"; transcript_id "ENSRNOT00000163194"; transcript_version "1"; exon_number "42"; gene_name "Lyst"; gene_source "ensembl"; gene_biotype "protein_coding"; transcript_name "Lyst-204"; transcript_source "ensembl"; transcript_biotype "protein_coding"; exon_id "ENSRNOE00000611783"; exon_version "1";
17	ensembl	CDS	93393695	93393835	0	+	2	gene_id "ENSRNOG00000058094"; gene_version "3"; transcript_id "ENSRNOT00000163194"; transcript_version "1"; exon_number "42"; gene_name "Lyst"; gene_source "ensembl"; gene_biotype "protein_coding"; transcript_name "Lyst-204"; transcript_source "ensembl"; transcript_biotype "protein_coding"; protein_id "ENSRNOP00000107081"; protein_version "1";
17	ENSEMBL114_rn	exon	93393695	93393835	0.0026806932130465	+	.	gene_id "ENSRNOG00000058094"; transcript_id "ENSRNOG00000058094_tx_12"; exon_id "17_93393695_93393835_+"; exonnum "48"; txlen "13830";
17	ENSEMBL114_rn	exon	93393695	93393835	2.78446023955153	+	.	gene_id "ENSRNOG00000058094"; transcript_id "ENSRNOG00000058094_tx_6"; exon_id "17_93393695_93393835_+"; exonnum "44"; txlen "13384";
17	ENSEMBL114_rn	exon	93393695	93393835	1.75713543698046	+	.	gene_id "ENSRNOG00000058094"; transcript_id "ENSRNOG00000058094_tx_8"; exon_id "17_93393695_93393835_+"; exonnum "45"; txlen "13540";
17	ensembl	exon	93397166	93397383	0	+	.	gene_id "ENSRNOG00000058094"; gene_version "3"; transcript_id "ENSRNOT00000117614"; transcript_version "2"; exon_number "45"; gene_name "Lyst"; gene_source "ensembl"; gene_biotype "protein_coding"; transcript_name "Lyst-202"; transcript_source "ensembl"; transcript_biotype "protein_coding"; exon_id "ENSRNOE00000588007"; exon_version "1"; tag "Ensembl_canonical";
17	ensembl	CDS	93397166	93397383	0	+	2	gene_id "ENSRNOG00000058094"; gene_version "3"; transcript_id "ENSRNOT00000117614"; transcript_version "2"; exon_number "45"; gene_name "Lyst"; gene_source "ensembl"; gene_biotype "protein_coding"; transcript_name "Lyst-202"; transcript_source "ensembl"; transcript_biotype "protein_coding"; protein_id "ENSRNOP00000096376"; protein_version "1"; tag "Ensembl_canonical";
17	ensembl	exon	93397166	93397383	0	+	.	gene_id "ENSRNOG00000058094"; gene_version "3"; transcript_id "ENSRNOT00000077767"; transcript_version "3"; exon_number "44"; gene_name "Lyst"; gene_source "ensembl"; gene_biotype "protein_coding"; transcript_name "Lyst-201"; transcript_source "ensembl"; transcript_biotype "protein_coding"; exon_id "ENSRNOE00000588007"; exon_version "1";
17	ensembl	CDS	93397166	93397383	0	+	2	gene_id "ENSRNOG00000058094"; gene_version "3"; transcript_id "ENSRNOT00000077767"; transcript_version "3"; exon_number "44"; gene_name "Lyst"; gene_source "ensembl"; gene_biotype "protein_coding"; transcript_name "Lyst-201"; transcript_source "ensembl"; transcript_biotype "protein_coding"; protein_id "ENSRNOP00000073572"; protein_version "3";
17	ensembl	exon	93397166	93397383	0	+	.	gene_id "ENSRNOG00000058094"; gene_version "3"; transcript_id "ENSRNOT00000120081"; transcript_version "2"; exon_number "43"; gene_name "Lyst"; gene_source "ensembl"; gene_biotype "protein_coding"; transcript_name "Lyst-203"; transcript_source "ensembl"; transcript_biotype "protein_coding"; exon_id "ENSRNOE00000588007"; exon_version "1";
17	ensembl	CDS	93397166	93397383	0	+	2	gene_id "ENSRNOG00000058094"; gene_version "3"; transcript_id "ENSRNOT00000120081"; transcript_version "2"; exon_number "43"; gene_name "Lyst"; gene_source "ensembl"; gene_biotype "protein_coding"; transcript_name "Lyst-203"; transcript_source "ensembl"; transcript_biotype "protein_coding"; protein_id "ENSRNOP00000076739"; protein_version "2";
17	ensembl	exon	93397166	93397383	0	+	.	gene_id "ENSRNOG00000058094"; gene_version "3"; transcript_id "ENSRNOT00000163194"; transcript_version "1"; exon_number "43"; gene_name "Lyst"; gene_source "ensembl"; gene_biotype "protein_coding"; transcript_name "Lyst-204"; transcript_source "ensembl"; transcript_biotype "protein_coding"; exon_id "ENSRNOE00000588007"; exon_version "1";
17	ensembl	CDS	93397166	93397383	0	+	2	gene_id "ENSRNOG00000058094"; gene_version "3"; transcript_id "ENSRNOT00000163194"; transcript_version "1"; exon_number "43"; gene_name "Lyst"; gene_source "ensembl"; gene_biotype "protein_coding"; transcript_name "Lyst-204"; transcript_source "ensembl"; transcript_biotype "protein_coding"; protein_id "ENSRNOP00000107081"; protein_version "1";
17	ENSEMBL114_rn	exon	93397166	93397383	0.0026806932130465	+	.	gene_id "ENSRNOG00000058094"; transcript_id "ENSRNOG00000058094_tx_12"; exon_id "17_93397166_93397383_+"; exonnum "49"; txlen "13830";
17	ENSEMBL114_rn	exon	93397166	93397383	2.78446023955153	+	.	gene_id "ENSRNOG00000058094"; transcript_id "ENSRNOG00000058094_tx_6"; exon_id "17_93397166_93397383_+"; exonnum "45"; txlen "13384";
17	ENSEMBL114_rn	exon	93397166	93397383	1.75713543698046	+	.	gene_id "ENSRNOG00000058094"; transcript_id "ENSRNOG00000058094_tx_8"; exon_id "17_93397166_93397383_+"; exonnum "46"; txlen "13540";
17	ensembl	exon	93400463	93400693	0	+	.	gene_id "ENSRNOG00000058094"; gene_version "3"; transcript_id "ENSRNOT00000117614"; transcript_version "2"; exon_number "46"; gene_name "Lyst"; gene_source "ensembl"; gene_biotype "protein_coding"; transcript_name "Lyst-202"; transcript_source "ensembl"; transcript_biotype "protein_coding"; exon_id "ENSRNOE00000625317"; exon_version "1"; tag "Ensembl_canonical";
17	ensembl	CDS	93400463	93400693	0	+	0	gene_id "ENSRNOG00000058094"; gene_version "3"; transcript_id "ENSRNOT00000117614"; transcript_version "2"; exon_number "46"; gene_name "Lyst"; gene_source "ensembl"; gene_biotype "protein_coding"; transcript_name "Lyst-202"; transcript_source "ensembl"; transcript_biotype "protein_coding"; protein_id "ENSRNOP00000096376"; protein_version "1"; tag "Ensembl_canonical";
17	ensembl	exon	93400463	93400693	0	+	.	gene_id "ENSRNOG00000058094"; gene_version "3"; transcript_id "ENSRNOT00000077767"; transcript_version "3"; exon_number "45"; gene_name "Lyst"; gene_source "ensembl"; gene_biotype "protein_coding"; transcript_name "Lyst-201"; transcript_source "ensembl"; transcript_biotype "protein_coding"; exon_id "ENSRNOE00000625317"; exon_version "1";
17	ensembl	CDS	93400463	93400693	0	+	0	gene_id "ENSRNOG00000058094"; gene_version "3"; transcript_id "ENSRNOT00000077767"; transcript_version "3"; exon_number "45"; gene_name "Lyst"; gene_source "ensembl"; gene_biotype "protein_coding"; transcript_name "Lyst-201"; transcript_source "ensembl"; transcript_biotype "protein_coding"; protein_id "ENSRNOP00000073572"; protein_version "3";
17	ensembl	exon	93400463	93400693	0	+	.	gene_id "ENSRNOG00000058094"; gene_version "3"; transcript_id "ENSRNOT00000120081"; transcript_version "2"; exon_number "44"; gene_name "Lyst"; gene_source "ensembl"; gene_biotype "protein_coding"; transcript_name "Lyst-203"; transcript_source "ensembl"; transcript_biotype "protein_coding"; exon_id "ENSRNOE00000625317"; exon_version "1";
17	ensembl	CDS	93400463	93400693	0	+	0	gene_id "ENSRNOG00000058094"; gene_version "3"; transcript_id "ENSRNOT00000120081"; transcript_version "2"; exon_number "44"; gene_name "Lyst"; gene_source "ensembl"; gene_biotype "protein_coding"; transcript_name "Lyst-203"; transcript_source "ensembl"; transcript_biotype "protein_coding"; protein_id "ENSRNOP00000076739"; protein_version "2";
17	ensembl	exon	93400463	93400693	0	+	.	gene_id "ENSRNOG00000058094"; gene_version "3"; transcript_id "ENSRNOT00000163194"; transcript_version "1"; exon_number "44"; gene_name "Lyst"; gene_source "ensembl"; gene_biotype "protein_coding"; transcript_name "Lyst-204"; transcript_source "ensembl"; transcript_biotype "protein_coding"; exon_id "ENSRNOE00000625317"; exon_version "1";
17	ensembl	CDS	93400463	93400693	0	+	0	gene_id "ENSRNOG00000058094"; gene_version "3"; transcript_id "ENSRNOT00000163194"; transcript_version "1"; exon_number "44"; gene_name "Lyst"; gene_source "ensembl"; gene_biotype "protein_coding"; transcript_name "Lyst-204"; transcript_source "ensembl"; transcript_biotype "protein_coding"; protein_id "ENSRNOP00000107081"; protein_version "1";
17	ENSEMBL114_rn	exon	93400463	93400693	0.0026806932130465	+	.	gene_id "ENSRNOG00000058094"; transcript_id "ENSRNOG00000058094_tx_12"; exon_id "17_93400463_93400693_+"; exonnum "50"; txlen "13830";
17	ENSEMBL114_rn	exon	93400463	93400693	2.78446023955153	+	.	gene_id "ENSRNOG00000058094"; transcript_id "ENSRNOG00000058094_tx_6"; exon_id "17_93400463_93400693_+"; exonnum "46"; txlen "13384";
17	ENSEMBL114_rn	exon	93400463	93400693	1.75713543698046	+	.	gene_id "ENSRNOG00000058094"; transcript_id "ENSRNOG00000058094_tx_8"; exon_id "17_93400463_93400693_+"; exonnum "47"; txlen "13540";
17	ensembl	exon	93403845	93404034	0	+	.	gene_id "ENSRNOG00000058094"; gene_version "3"; transcript_id "ENSRNOT00000117614"; transcript_version "2"; exon_number "47"; gene_name "Lyst"; gene_source "ensembl"; gene_biotype "protein_coding"; transcript_name "Lyst-202"; transcript_source "ensembl"; transcript_biotype "protein_coding"; exon_id "ENSRNOE00000596945"; exon_version "1"; tag "Ensembl_canonical";
17	ensembl	CDS	93403845	93404034	0	+	0	gene_id "ENSRNOG00000058094"; gene_version "3"; transcript_id "ENSRNOT00000117614"; transcript_version "2"; exon_number "47"; gene_name "Lyst"; gene_source "ensembl"; gene_biotype "protein_coding"; transcript_name "Lyst-202"; transcript_source "ensembl"; transcript_biotype "protein_coding"; protein_id "ENSRNOP00000096376"; protein_version "1"; tag "Ensembl_canonical";
17	ensembl	exon	93403845	93404034	0	+	.	gene_id "ENSRNOG00000058094"; gene_version "3"; transcript_id "ENSRNOT00000077767"; transcript_version "3"; exon_number "46"; gene_name "Lyst"; gene_source "ensembl"; gene_biotype "protein_coding"; transcript_name "Lyst-201"; transcript_source "ensembl"; transcript_biotype "protein_coding"; exon_id "ENSRNOE00000596945"; exon_version "1";
17	ensembl	CDS	93403845	93404034	0	+	0	gene_id "ENSRNOG00000058094"; gene_version "3"; transcript_id "ENSRNOT00000077767"; transcript_version "3"; exon_number "46"; gene_name "Lyst"; gene_source "ensembl"; gene_biotype "protein_coding"; transcript_name "Lyst-201"; transcript_source "ensembl"; transcript_biotype "protein_coding"; protein_id "ENSRNOP00000073572"; protein_version "3";
17	ensembl	exon	93403845	93404034	0	+	.	gene_id "ENSRNOG00000058094"; gene_version "3"; transcript_id "ENSRNOT00000120081"; transcript_version "2"; exon_number "45"; gene_name "Lyst"; gene_source "ensembl"; gene_biotype "protein_coding"; transcript_name "Lyst-203"; transcript_source "ensembl"; transcript_biotype "protein_coding"; exon_id "ENSRNOE00000596945"; exon_version "1";
17	ensembl	CDS	93403845	93404034	0	+	0	gene_id "ENSRNOG00000058094"; gene_version "3"; transcript_id "ENSRNOT00000120081"; transcript_version "2"; exon_number "45"; gene_name "Lyst"; gene_source "ensembl"; gene_biotype "protein_coding"; transcript_name "Lyst-203"; transcript_source "ensembl"; transcript_biotype "protein_coding"; protein_id "ENSRNOP00000076739"; protein_version "2";
17	ensembl	exon	93403845	93404034	0	+	.	gene_id "ENSRNOG00000058094"; gene_version "3"; transcript_id "ENSRNOT00000163194"; transcript_version "1"; exon_number "45"; gene_name "Lyst"; gene_source "ensembl"; gene_biotype "protein_coding"; transcript_name "Lyst-204"; transcript_source "ensembl"; transcript_biotype "protein_coding"; exon_id "ENSRNOE00000596945"; exon_version "1";
17	ensembl	CDS	93403845	93404034	0	+	0	gene_id "ENSRNOG00000058094"; gene_version "3"; transcript_id "ENSRNOT00000163194"; transcript_version "1"; exon_number "45"; gene_name "Lyst"; gene_source "ensembl"; gene_biotype "protein_coding"; transcript_name "Lyst-204"; transcript_source "ensembl"; transcript_biotype "protein_coding"; protein_id "ENSRNOP00000107081"; protein_version "1";
17	ENSEMBL114_rn	exon	93403845	93404034	0.0026806932130465	+	.	gene_id "ENSRNOG00000058094"; transcript_id "ENSRNOG00000058094_tx_12"; exon_id "17_93403845_93404034_+"; exonnum "51"; txlen "13830";
17	ENSEMBL114_rn	exon	93403845	93404034	2.78446023955153	+	.	gene_id "ENSRNOG00000058094"; transcript_id "ENSRNOG00000058094_tx_6"; exon_id "17_93403845_93404034_+"; exonnum "47"; txlen "13384";
17	ENSEMBL114_rn	exon	93403845	93404034	1.75713543698046	+	.	gene_id "ENSRNOG00000058094"; transcript_id "ENSRNOG00000058094_tx_8"; exon_id "17_93403845_93404034_+"; exonnum "48"; txlen "13540";
17	ensembl	exon	93406355	93406491	0	+	.	gene_id "ENSRNOG00000058094"; gene_version "3"; transcript_id "ENSRNOT00000117614"; transcript_version "2"; exon_number "48"; gene_name "Lyst"; gene_source "ensembl"; gene_biotype "protein_coding"; transcript_name "Lyst-202"; transcript_source "ensembl"; transcript_biotype "protein_coding"; exon_id "ENSRNOE00000646638"; exon_version "1"; tag "Ensembl_canonical";
17	ensembl	CDS	93406355	93406491	0	+	2	gene_id "ENSRNOG00000058094"; gene_version "3"; transcript_id "ENSRNOT00000117614"; transcript_version "2"; exon_number "48"; gene_name "Lyst"; gene_source "ensembl"; gene_biotype "protein_coding"; transcript_name "Lyst-202"; transcript_source "ensembl"; transcript_biotype "protein_coding"; protein_id "ENSRNOP00000096376"; protein_version "1"; tag "Ensembl_canonical";
17	ensembl	exon	93406355	93406491	0	+	.	gene_id "ENSRNOG00000058094"; gene_version "3"; transcript_id "ENSRNOT00000077767"; transcript_version "3"; exon_number "47"; gene_name "Lyst"; gene_source "ensembl"; gene_biotype "protein_coding"; transcript_name "Lyst-201"; transcript_source "ensembl"; transcript_biotype "protein_coding"; exon_id "ENSRNOE00000646638"; exon_version "1";
17	ensembl	CDS	93406355	93406491	0	+	2	gene_id "ENSRNOG00000058094"; gene_version "3"; transcript_id "ENSRNOT00000077767"; transcript_version "3"; exon_number "47"; gene_name "Lyst"; gene_source "ensembl"; gene_biotype "protein_coding"; transcript_name "Lyst-201"; transcript_source "ensembl"; transcript_biotype "protein_coding"; protein_id "ENSRNOP00000073572"; protein_version "3";
17	ensembl	exon	93406355	93406491	0	+	.	gene_id "ENSRNOG00000058094"; gene_version "3"; transcript_id "ENSRNOT00000120081"; transcript_version "2"; exon_number "46"; gene_name "Lyst"; gene_source "ensembl"; gene_biotype "protein_coding"; transcript_name "Lyst-203"; transcript_source "ensembl"; transcript_biotype "protein_coding"; exon_id "ENSRNOE00000646638"; exon_version "1";
17	ensembl	CDS	93406355	93406491	0	+	2	gene_id "ENSRNOG00000058094"; gene_version "3"; transcript_id "ENSRNOT00000120081"; transcript_version "2"; exon_number "46"; gene_name "Lyst"; gene_source "ensembl"; gene_biotype "protein_coding"; transcript_name "Lyst-203"; transcript_source "ensembl"; transcript_biotype "protein_coding"; protein_id "ENSRNOP00000076739"; protein_version "2";
17	ensembl	exon	93406355	93406491	0	+	.	gene_id "ENSRNOG00000058094"; gene_version "3"; transcript_id "ENSRNOT00000163194"; transcript_version "1"; exon_number "46"; gene_name "Lyst"; gene_source "ensembl"; gene_biotype "protein_coding"; transcript_name "Lyst-204"; transcript_source "ensembl"; transcript_biotype "protein_coding"; exon_id "ENSRNOE00000646638"; exon_version "1";
17	ensembl	CDS	93406355	93406491	0	+	2	gene_id "ENSRNOG00000058094"; gene_version "3"; transcript_id "ENSRNOT00000163194"; transcript_version "1"; exon_number "46"; gene_name "Lyst"; gene_source "ensembl"; gene_biotype "protein_coding"; transcript_name "Lyst-204"; transcript_source "ensembl"; transcript_biotype "protein_coding"; protein_id "ENSRNOP00000107081"; protein_version "1";
17	ENSEMBL114_rn	exon	93406355	93406491	0.0026806932130465	+	.	gene_id "ENSRNOG00000058094"; transcript_id "ENSRNOG00000058094_tx_12"; exon_id "17_93406355_93406491_+"; exonnum "52"; txlen "13830";
17	ENSEMBL114_rn	exon	93406355	93406491	2.78446023955153	+	.	gene_id "ENSRNOG00000058094"; transcript_id "ENSRNOG00000058094_tx_6"; exon_id "17_93406355_93406491_+"; exonnum "48"; txlen "13384";
17	ENSEMBL114_rn	exon	93406355	93406491	1.75713543698046	+	.	gene_id "ENSRNOG00000058094"; transcript_id "ENSRNOG00000058094_tx_8"; exon_id "17_93406355_93406491_+"; exonnum "49"; txlen "13540";
17	ensembl	exon	93408440	93408538	0	+	.	gene_id "ENSRNOG00000058094"; gene_version "3"; transcript_id "ENSRNOT00000117614"; transcript_version "2"; exon_number "49"; gene_name "Lyst"; gene_source "ensembl"; gene_biotype "protein_coding"; transcript_name "Lyst-202"; transcript_source "ensembl"; transcript_biotype "protein_coding"; exon_id "ENSRNOE00000604229"; exon_version "1"; tag "Ensembl_canonical";
17	ensembl	CDS	93408440	93408538	0	+	0	gene_id "ENSRNOG00000058094"; gene_version "3"; transcript_id "ENSRNOT00000117614"; transcript_version "2"; exon_number "49"; gene_name "Lyst"; gene_source "ensembl"; gene_biotype "protein_coding"; transcript_name "Lyst-202"; transcript_source "ensembl"; transcript_biotype "protein_coding"; protein_id "ENSRNOP00000096376"; protein_version "1"; tag "Ensembl_canonical";
17	ensembl	exon	93408440	93408538	0	+	.	gene_id "ENSRNOG00000058094"; gene_version "3"; transcript_id "ENSRNOT00000077767"; transcript_version "3"; exon_number "48"; gene_name "Lyst"; gene_source "ensembl"; gene_biotype "protein_coding"; transcript_name "Lyst-201"; transcript_source "ensembl"; transcript_biotype "protein_coding"; exon_id "ENSRNOE00000604229"; exon_version "1";
17	ensembl	CDS	93408440	93408538	0	+	0	gene_id "ENSRNOG00000058094"; gene_version "3"; transcript_id "ENSRNOT00000077767"; transcript_version "3"; exon_number "48"; gene_name "Lyst"; gene_source "ensembl"; gene_biotype "protein_coding"; transcript_name "Lyst-201"; transcript_source "ensembl"; transcript_biotype "protein_coding"; protein_id "ENSRNOP00000073572"; protein_version "3";
17	ensembl	exon	93408440	93408538	0	+	.	gene_id "ENSRNOG00000058094"; gene_version "3"; transcript_id "ENSRNOT00000120081"; transcript_version "2"; exon_number "47"; gene_name "Lyst"; gene_source "ensembl"; gene_biotype "protein_coding"; transcript_name "Lyst-203"; transcript_source "ensembl"; transcript_biotype "protein_coding"; exon_id "ENSRNOE00000604229"; exon_version "1";
17	ensembl	CDS	93408440	93408538	0	+	0	gene_id "ENSRNOG00000058094"; gene_version "3"; transcript_id "ENSRNOT00000120081"; transcript_version "2"; exon_number "47"; gene_name "Lyst"; gene_source "ensembl"; gene_biotype "protein_coding"; transcript_name "Lyst-203"; transcript_source "ensembl"; transcript_biotype "protein_coding"; protein_id "ENSRNOP00000076739"; protein_version "2";
17	ensembl	exon	93408440	93408538	0	+	.	gene_id "ENSRNOG00000058094"; gene_version "3"; transcript_id "ENSRNOT00000163194"; transcript_version "1"; exon_number "47"; gene_name "Lyst"; gene_source "ensembl"; gene_biotype "protein_coding"; transcript_name "Lyst-204"; transcript_source "ensembl"; transcript_biotype "protein_coding"; exon_id "ENSRNOE00000604229"; exon_version "1";
17	ensembl	CDS	93408440	93408538	0	+	0	gene_id "ENSRNOG00000058094"; gene_version "3"; transcript_id "ENSRNOT00000163194"; transcript_version "1"; exon_number "47"; gene_name "Lyst"; gene_source "ensembl"; gene_biotype "protein_coding"; transcript_name "Lyst-204"; transcript_source "ensembl"; transcript_biotype "protein_coding"; protein_id "ENSRNOP00000107081"; protein_version "1";
17	ENSEMBL114_rn	exon	93408440	93408538	0.0026806932130465	+	.	gene_id "ENSRNOG00000058094"; transcript_id "ENSRNOG00000058094_tx_12"; exon_id "17_93408440_93408538_+"; exonnum "53"; txlen "13830";
17	ENSEMBL114_rn	exon	93408440	93408538	2.78446023955153	+	.	gene_id "ENSRNOG00000058094"; transcript_id "ENSRNOG00000058094_tx_6"; exon_id "17_93408440_93408538_+"; exonnum "49"; txlen "13384";
17	ENSEMBL114_rn	exon	93408440	93408538	1.75713543698046	+	.	gene_id "ENSRNOG00000058094"; transcript_id "ENSRNOG00000058094_tx_8"; exon_id "17_93408440_93408538_+"; exonnum "50"; txlen "13540";
17	ensembl	exon	93414204	93414343	0	+	.	gene_id "ENSRNOG00000058094"; gene_version "3"; transcript_id "ENSRNOT00000117614"; transcript_version "2"; exon_number "50"; gene_name "Lyst"; gene_source "ensembl"; gene_biotype "protein_coding"; transcript_name "Lyst-202"; transcript_source "ensembl"; transcript_biotype "protein_coding"; exon_id "ENSRNOE00000639202"; exon_version "1"; tag "Ensembl_canonical";
17	ensembl	CDS	93414204	93414343	0	+	0	gene_id "ENSRNOG00000058094"; gene_version "3"; transcript_id "ENSRNOT00000117614"; transcript_version "2"; exon_number "50"; gene_name "Lyst"; gene_source "ensembl"; gene_biotype "protein_coding"; transcript_name "Lyst-202"; transcript_source "ensembl"; transcript_biotype "protein_coding"; protein_id "ENSRNOP00000096376"; protein_version "1"; tag "Ensembl_canonical";
17	ensembl	exon	93414204	93414343	0	+	.	gene_id "ENSRNOG00000058094"; gene_version "3"; transcript_id "ENSRNOT00000077767"; transcript_version "3"; exon_number "49"; gene_name "Lyst"; gene_source "ensembl"; gene_biotype "protein_coding"; transcript_name "Lyst-201"; transcript_source "ensembl"; transcript_biotype "protein_coding"; exon_id "ENSRNOE00000639202"; exon_version "1";
17	ensembl	CDS	93414204	93414343	0	+	0	gene_id "ENSRNOG00000058094"; gene_version "3"; transcript_id "ENSRNOT00000077767"; transcript_version "3"; exon_number "49"; gene_name "Lyst"; gene_source "ensembl"; gene_biotype "protein_coding"; transcript_name "Lyst-201"; transcript_source "ensembl"; transcript_biotype "protein_coding"; protein_id "ENSRNOP00000073572"; protein_version "3";
17	ensembl	exon	93414204	93414343	0	+	.	gene_id "ENSRNOG00000058094"; gene_version "3"; transcript_id "ENSRNOT00000120081"; transcript_version "2"; exon_number "48"; gene_name "Lyst"; gene_source "ensembl"; gene_biotype "protein_coding"; transcript_name "Lyst-203"; transcript_source "ensembl"; transcript_biotype "protein_coding"; exon_id "ENSRNOE00000639202"; exon_version "1";
17	ensembl	CDS	93414204	93414343	0	+	0	gene_id "ENSRNOG00000058094"; gene_version "3"; transcript_id "ENSRNOT00000120081"; transcript_version "2"; exon_number "48"; gene_name "Lyst"; gene_source "ensembl"; gene_biotype "protein_coding"; transcript_name "Lyst-203"; transcript_source "ensembl"; transcript_biotype "protein_coding"; protein_id "ENSRNOP00000076739"; protein_version "2";
17	ensembl	exon	93414204	93414343	0	+	.	gene_id "ENSRNOG00000058094"; gene_version "3"; transcript_id "ENSRNOT00000163194"; transcript_version "1"; exon_number "48"; gene_name "Lyst"; gene_source "ensembl"; gene_biotype "protein_coding"; transcript_name "Lyst-204"; transcript_source "ensembl"; transcript_biotype "protein_coding"; exon_id "ENSRNOE00000639202"; exon_version "1";
17	ensembl	CDS	93414204	93414343	0	+	0	gene_id "ENSRNOG00000058094"; gene_version "3"; transcript_id "ENSRNOT00000163194"; transcript_version "1"; exon_number "48"; gene_name "Lyst"; gene_source "ensembl"; gene_biotype "protein_coding"; transcript_name "Lyst-204"; transcript_source "ensembl"; transcript_biotype "protein_coding"; protein_id "ENSRNOP00000107081"; protein_version "1";
17	ENSEMBL114_rn	exon	93414204	93414343	0.0026806932130465	+	.	gene_id "ENSRNOG00000058094"; transcript_id "ENSRNOG00000058094_tx_12"; exon_id "17_93414204_93414343_+"; exonnum "54"; txlen "13830";
17	ENSEMBL114_rn	exon	93414204	93414343	2.78446023955153	+	.	gene_id "ENSRNOG00000058094"; transcript_id "ENSRNOG00000058094_tx_6"; exon_id "17_93414204_93414343_+"; exonnum "50"; txlen "13384";
17	ENSEMBL114_rn	exon	93414204	93414343	1.75713543698046	+	.	gene_id "ENSRNOG00000058094"; transcript_id "ENSRNOG00000058094_tx_8"; exon_id "17_93414204_93414343_+"; exonnum "51"; txlen "13540";
17	ensembl	exon	93414606	93414703	0	+	.	gene_id "ENSRNOG00000058094"; gene_version "3"; transcript_id "ENSRNOT00000117614"; transcript_version "2"; exon_number "51"; gene_name "Lyst"; gene_source "ensembl"; gene_biotype "protein_coding"; transcript_name "Lyst-202"; transcript_source "ensembl"; transcript_biotype "protein_coding"; exon_id "ENSRNOE00000586851"; exon_version "1"; tag "Ensembl_canonical";
17	ensembl	CDS	93414606	93414703	0	+	1	gene_id "ENSRNOG00000058094"; gene_version "3"; transcript_id "ENSRNOT00000117614"; transcript_version "2"; exon_number "51"; gene_name "Lyst"; gene_source "ensembl"; gene_biotype "protein_coding"; transcript_name "Lyst-202"; transcript_source "ensembl"; transcript_biotype "protein_coding"; protein_id "ENSRNOP00000096376"; protein_version "1"; tag "Ensembl_canonical";
17	ensembl	exon	93414606	93414703	0	+	.	gene_id "ENSRNOG00000058094"; gene_version "3"; transcript_id "ENSRNOT00000077767"; transcript_version "3"; exon_number "50"; gene_name "Lyst"; gene_source "ensembl"; gene_biotype "protein_coding"; transcript_name "Lyst-201"; transcript_source "ensembl"; transcript_biotype "protein_coding"; exon_id "ENSRNOE00000586851"; exon_version "1";
17	ensembl	CDS	93414606	93414703	0	+	1	gene_id "ENSRNOG00000058094"; gene_version "3"; transcript_id "ENSRNOT00000077767"; transcript_version "3"; exon_number "50"; gene_name "Lyst"; gene_source "ensembl"; gene_biotype "protein_coding"; transcript_name "Lyst-201"; transcript_source "ensembl"; transcript_biotype "protein_coding"; protein_id "ENSRNOP00000073572"; protein_version "3";
17	ensembl	exon	93414606	93414703	0	+	.	gene_id "ENSRNOG00000058094"; gene_version "3"; transcript_id "ENSRNOT00000120081"; transcript_version "2"; exon_number "49"; gene_name "Lyst"; gene_source "ensembl"; gene_biotype "protein_coding"; transcript_name "Lyst-203"; transcript_source "ensembl"; transcript_biotype "protein_coding"; exon_id "ENSRNOE00000586851"; exon_version "1";
17	ensembl	CDS	93414606	93414703	0	+	1	gene_id "ENSRNOG00000058094"; gene_version "3"; transcript_id "ENSRNOT00000120081"; transcript_version "2"; exon_number "49"; gene_name "Lyst"; gene_source "ensembl"; gene_biotype "protein_coding"; transcript_name "Lyst-203"; transcript_source "ensembl"; transcript_biotype "protein_coding"; protein_id "ENSRNOP00000076739"; protein_version "2";
17	ensembl	exon	93414606	93414703	0	+	.	gene_id "ENSRNOG00000058094"; gene_version "3"; transcript_id "ENSRNOT00000163194"; transcript_version "1"; exon_number "49"; gene_name "Lyst"; gene_source "ensembl"; gene_biotype "protein_coding"; transcript_name "Lyst-204"; transcript_source "ensembl"; transcript_biotype "protein_coding"; exon_id "ENSRNOE00000586851"; exon_version "1";
17	ensembl	CDS	93414606	93414703	0	+	1	gene_id "ENSRNOG00000058094"; gene_version "3"; transcript_id "ENSRNOT00000163194"; transcript_version "1"; exon_number "49"; gene_name "Lyst"; gene_source "ensembl"; gene_biotype "protein_coding"; transcript_name "Lyst-204"; transcript_source "ensembl"; transcript_biotype "protein_coding"; protein_id "ENSRNOP00000107081"; protein_version "1";
17	ENSEMBL114_rn	exon	93414606	93414703	0.0026806932130465	+	.	gene_id "ENSRNOG00000058094"; transcript_id "ENSRNOG00000058094_tx_12"; exon_id "17_93414606_93414703_+"; exonnum "55"; txlen "13830";
17	ENSEMBL114_rn	exon	93414606	93414703	2.78446023955153	+	.	gene_id "ENSRNOG00000058094"; transcript_id "ENSRNOG00000058094_tx_6"; exon_id "17_93414606_93414703_+"; exonnum "51"; txlen "13384";
17	ENSEMBL114_rn	exon	93414606	93414703	1.75713543698046	+	.	gene_id "ENSRNOG00000058094"; transcript_id "ENSRNOG00000058094_tx_8"; exon_id "17_93414606_93414703_+"; exonnum "52"; txlen "13540";
17	ensembl	exon	93420401	93420557	0	+	.	gene_id "ENSRNOG00000058094"; gene_version "3"; transcript_id "ENSRNOT00000117614"; transcript_version "2"; exon_number "52"; gene_name "Lyst"; gene_source "ensembl"; gene_biotype "protein_coding"; transcript_name "Lyst-202"; transcript_source "ensembl"; transcript_biotype "protein_coding"; exon_id "ENSRNOE00000616031"; exon_version "1"; tag "Ensembl_canonical";
17	ensembl	CDS	93420401	93420557	0	+	2	gene_id "ENSRNOG00000058094"; gene_version "3"; transcript_id "ENSRNOT00000117614"; transcript_version "2"; exon_number "52"; gene_name "Lyst"; gene_source "ensembl"; gene_biotype "protein_coding"; transcript_name "Lyst-202"; transcript_source "ensembl"; transcript_biotype "protein_coding"; protein_id "ENSRNOP00000096376"; protein_version "1"; tag "Ensembl_canonical";
17	ensembl	exon	93420401	93420557	0	+	.	gene_id "ENSRNOG00000058094"; gene_version "3"; transcript_id "ENSRNOT00000077767"; transcript_version "3"; exon_number "51"; gene_name "Lyst"; gene_source "ensembl"; gene_biotype "protein_coding"; transcript_name "Lyst-201"; transcript_source "ensembl"; transcript_biotype "protein_coding"; exon_id "ENSRNOE00000616031"; exon_version "1";
17	ensembl	CDS	93420401	93420557	0	+	2	gene_id "ENSRNOG00000058094"; gene_version "3"; transcript_id "ENSRNOT00000077767"; transcript_version "3"; exon_number "51"; gene_name "Lyst"; gene_source "ensembl"; gene_biotype "protein_coding"; transcript_name "Lyst-201"; transcript_source "ensembl"; transcript_biotype "protein_coding"; protein_id "ENSRNOP00000073572"; protein_version "3";
17	ensembl	exon	93420401	93420557	0	+	.	gene_id "ENSRNOG00000058094"; gene_version "3"; transcript_id "ENSRNOT00000120081"; transcript_version "2"; exon_number "50"; gene_name "Lyst"; gene_source "ensembl"; gene_biotype "protein_coding"; transcript_name "Lyst-203"; transcript_source "ensembl"; transcript_biotype "protein_coding"; exon_id "ENSRNOE00000616031"; exon_version "1";
17	ensembl	CDS	93420401	93420557	0	+	2	gene_id "ENSRNOG00000058094"; gene_version "3"; transcript_id "ENSRNOT00000120081"; transcript_version "2"; exon_number "50"; gene_name "Lyst"; gene_source "ensembl"; gene_biotype "protein_coding"; transcript_name "Lyst-203"; transcript_source "ensembl"; transcript_biotype "protein_coding"; protein_id "ENSRNOP00000076739"; protein_version "2";
17	ensembl	exon	93420401	93420557	0	+	.	gene_id "ENSRNOG00000058094"; gene_version "3"; transcript_id "ENSRNOT00000163194"; transcript_version "1"; exon_number "50"; gene_name "Lyst"; gene_source "ensembl"; gene_biotype "protein_coding"; transcript_name "Lyst-204"; transcript_source "ensembl"; transcript_biotype "protein_coding"; exon_id "ENSRNOE00000616031"; exon_version "1";
17	ensembl	CDS	93420401	93420557	0	+	2	gene_id "ENSRNOG00000058094"; gene_version "3"; transcript_id "ENSRNOT00000163194"; transcript_version "1"; exon_number "50"; gene_name "Lyst"; gene_source "ensembl"; gene_biotype "protein_coding"; transcript_name "Lyst-204"; transcript_source "ensembl"; transcript_biotype "protein_coding"; protein_id "ENSRNOP00000107081"; protein_version "1";
17	ENSEMBL114_rn	exon	93420401	93420557	0.0026806932130465	+	.	gene_id "ENSRNOG00000058094"; transcript_id "ENSRNOG00000058094_tx_12"; exon_id "17_93420401_93420557_+"; exonnum "56"; txlen "13830";
17	ENSEMBL114_rn	exon	93420401	93420557	2.78446023955153	+	.	gene_id "ENSRNOG00000058094"; transcript_id "ENSRNOG00000058094_tx_6"; exon_id "17_93420401_93420557_+"; exonnum "52"; txlen "13384";
17	ENSEMBL114_rn	exon	93420401	93420557	1.75713543698046	+	.	gene_id "ENSRNOG00000058094"; transcript_id "ENSRNOG00000058094_tx_8"; exon_id "17_93420401_93420557_+"; exonnum "53"; txlen "13540";
17	ensembl	exon	93420945	93421016	0	+	.	gene_id "ENSRNOG00000058094"; gene_version "3"; transcript_id "ENSRNOT00000117614"; transcript_version "2"; exon_number "53"; gene_name "Lyst"; gene_source "ensembl"; gene_biotype "protein_coding"; transcript_name "Lyst-202"; transcript_source "ensembl"; transcript_biotype "protein_coding"; exon_id "ENSRNOE00000609104"; exon_version "1"; tag "Ensembl_canonical";
17	ensembl	CDS	93420945	93421016	0	+	1	gene_id "ENSRNOG00000058094"; gene_version "3"; transcript_id "ENSRNOT00000117614"; transcript_version "2"; exon_number "53"; gene_name "Lyst"; gene_source "ensembl"; gene_biotype "protein_coding"; transcript_name "Lyst-202"; transcript_source "ensembl"; transcript_biotype "protein_coding"; protein_id "ENSRNOP00000096376"; protein_version "1"; tag "Ensembl_canonical";
17	ensembl	exon	93420945	93421016	0	+	.	gene_id "ENSRNOG00000058094"; gene_version "3"; transcript_id "ENSRNOT00000077767"; transcript_version "3"; exon_number "52"; gene_name "Lyst"; gene_source "ensembl"; gene_biotype "protein_coding"; transcript_name "Lyst-201"; transcript_source "ensembl"; transcript_biotype "protein_coding"; exon_id "ENSRNOE00000609104"; exon_version "1";
17	ensembl	CDS	93420945	93421016	0	+	1	gene_id "ENSRNOG00000058094"; gene_version "3"; transcript_id "ENSRNOT00000077767"; transcript_version "3"; exon_number "52"; gene_name "Lyst"; gene_source "ensembl"; gene_biotype "protein_coding"; transcript_name "Lyst-201"; transcript_source "ensembl"; transcript_biotype "protein_coding"; protein_id "ENSRNOP00000073572"; protein_version "3";
17	ensembl	exon	93420945	93421016	0	+	.	gene_id "ENSRNOG00000058094"; gene_version "3"; transcript_id "ENSRNOT00000120081"; transcript_version "2"; exon_number "51"; gene_name "Lyst"; gene_source "ensembl"; gene_biotype "protein_coding"; transcript_name "Lyst-203"; transcript_source "ensembl"; transcript_biotype "protein_coding"; exon_id "ENSRNOE00000609104"; exon_version "1";
17	ensembl	CDS	93420945	93421016	0	+	1	gene_id "ENSRNOG00000058094"; gene_version "3"; transcript_id "ENSRNOT00000120081"; transcript_version "2"; exon_number "51"; gene_name "Lyst"; gene_source "ensembl"; gene_biotype "protein_coding"; transcript_name "Lyst-203"; transcript_source "ensembl"; transcript_biotype "protein_coding"; protein_id "ENSRNOP00000076739"; protein_version "2";
17	ensembl	exon	93420945	93421016	0	+	.	gene_id "ENSRNOG00000058094"; gene_version "3"; transcript_id "ENSRNOT00000163194"; transcript_version "1"; exon_number "51"; gene_name "Lyst"; gene_source "ensembl"; gene_biotype "protein_coding"; transcript_name "Lyst-204"; transcript_source "ensembl"; transcript_biotype "protein_coding"; exon_id "ENSRNOE00000609104"; exon_version "1";
17	ensembl	CDS	93420945	93421016	0	+	1	gene_id "ENSRNOG00000058094"; gene_version "3"; transcript_id "ENSRNOT00000163194"; transcript_version "1"; exon_number "51"; gene_name "Lyst"; gene_source "ensembl"; gene_biotype "protein_coding"; transcript_name "Lyst-204"; transcript_source "ensembl"; transcript_biotype "protein_coding"; protein_id "ENSRNOP00000107081"; protein_version "1";
17	ENSEMBL114_rn	exon	93420945	93421016	0.0026806932130465	+	.	gene_id "ENSRNOG00000058094"; transcript_id "ENSRNOG00000058094_tx_12"; exon_id "17_93420945_93421016_+"; exonnum "57"; txlen "13830";
17	ENSEMBL114_rn	exon	93420945	93421016	2.78446023955153	+	.	gene_id "ENSRNOG00000058094"; transcript_id "ENSRNOG00000058094_tx_6"; exon_id "17_93420945_93421016_+"; exonnum "53"; txlen "13384";
17	ENSEMBL114_rn	exon	93420945	93421016	1.75713543698046	+	.	gene_id "ENSRNOG00000058094"; transcript_id "ENSRNOG00000058094_tx_8"; exon_id "17_93420945_93421016_+"; exonnum "54"; txlen "13540";
17	ensembl	CDS	93425797	93425932	0	+	1	gene_id "ENSRNOG00000058094"; gene_version "3"; transcript_id "ENSRNOT00000117614"; transcript_version "2"; exon_number "54"; gene_name "Lyst"; gene_source "ensembl"; gene_biotype "protein_coding"; transcript_name "Lyst-202"; transcript_source "ensembl"; transcript_biotype "protein_coding"; protein_id "ENSRNOP00000096376"; protein_version "1"; tag "Ensembl_canonical";
17	ensembl	CDS	93425797	93425932	0	+	1	gene_id "ENSRNOG00000058094"; gene_version "3"; transcript_id "ENSRNOT00000077767"; transcript_version "3"; exon_number "53"; gene_name "Lyst"; gene_source "ensembl"; gene_biotype "protein_coding"; transcript_name "Lyst-201"; transcript_source "ensembl"; transcript_biotype "protein_coding"; protein_id "ENSRNOP00000073572"; protein_version "3";
17	ensembl	CDS	93425797	93425932	0	+	1	gene_id "ENSRNOG00000058094"; gene_version "3"; transcript_id "ENSRNOT00000120081"; transcript_version "2"; exon_number "52"; gene_name "Lyst"; gene_source "ensembl"; gene_biotype "protein_coding"; transcript_name "Lyst-203"; transcript_source "ensembl"; transcript_biotype "protein_coding"; protein_id "ENSRNOP00000076739"; protein_version "2";
17	ensembl	CDS	93425797	93425932	0	+	1	gene_id "ENSRNOG00000058094"; gene_version "3"; transcript_id "ENSRNOT00000163194"; transcript_version "1"; exon_number "52"; gene_name "Lyst"; gene_source "ensembl"; gene_biotype "protein_coding"; transcript_name "Lyst-204"; transcript_source "ensembl"; transcript_biotype "protein_coding"; protein_id "ENSRNOP00000107081"; protein_version "1";
17	ensembl	exon	93425797	93427650	0	+	.	gene_id "ENSRNOG00000058094"; gene_version "3"; transcript_id "ENSRNOT00000117614"; transcript_version "2"; exon_number "54"; gene_name "Lyst"; gene_source "ensembl"; gene_biotype "protein_coding"; transcript_name "Lyst-202"; transcript_source "ensembl"; transcript_biotype "protein_coding"; exon_id "ENSRNOE00000659331"; exon_version "2"; tag "Ensembl_canonical";
17	ensembl	exon	93425797	93427650	0	+	.	gene_id "ENSRNOG00000058094"; gene_version "3"; transcript_id "ENSRNOT00000077767"; transcript_version "3"; exon_number "53"; gene_name "Lyst"; gene_source "ensembl"; gene_biotype "protein_coding"; transcript_name "Lyst-201"; transcript_source "ensembl"; transcript_biotype "protein_coding"; exon_id "ENSRNOE00000659331"; exon_version "2";
17	ensembl	exon	93425797	93427650	0	+	.	gene_id "ENSRNOG00000058094"; gene_version "3"; transcript_id "ENSRNOT00000120081"; transcript_version "2"; exon_number "52"; gene_name "Lyst"; gene_source "ensembl"; gene_biotype "protein_coding"; transcript_name "Lyst-203"; transcript_source "ensembl"; transcript_biotype "protein_coding"; exon_id "ENSRNOE00000659331"; exon_version "2";
17	ensembl	exon	93425797	93427650	0	+	.	gene_id "ENSRNOG00000058094"; gene_version "3"; transcript_id "ENSRNOT00000163194"; transcript_version "1"; exon_number "52"; gene_name "Lyst"; gene_source "ensembl"; gene_biotype "protein_coding"; transcript_name "Lyst-204"; transcript_source "ensembl"; transcript_biotype "protein_coding"; exon_id "ENSRNOE00000659331"; exon_version "2";
17	ENSEMBL114_rn	exon	93425797	93427650	0.0026806932130465	+	.	gene_id "ENSRNOG00000058094"; transcript_id "ENSRNOG00000058094_tx_12"; exon_id "17_93425797_93427650_+"; exonnum "58"; txlen "13830";
17	ENSEMBL114_rn	exon	93425797	93427650	2.78446023955153	+	.	gene_id "ENSRNOG00000058094"; transcript_id "ENSRNOG00000058094_tx_6"; exon_id "17_93425797_93427650_+"; exonnum "54"; txlen "13384";
17	ENSEMBL114_rn	exon	93425797	93427650	1.75713543698046	+	.	gene_id "ENSRNOG00000058094"; transcript_id "ENSRNOG00000058094_tx_8"; exon_id "17_93425797_93427650_+"; exonnum "55"; txlen "13540";
17	ensembl	stop_codon	93425933	93425935	0	+	0	gene_id "ENSRNOG00000058094"; gene_version "3"; transcript_id "ENSRNOT00000117614"; transcript_version "2"; exon_number "54"; gene_name "Lyst"; gene_source "ensembl"; gene_biotype "protein_coding"; transcript_name "Lyst-202"; transcript_source "ensembl"; transcript_biotype "protein_coding"; tag "Ensembl_canonical";
17	ensembl	stop_codon	93425933	93425935	0	+	0	gene_id "ENSRNOG00000058094"; gene_version "3"; transcript_id "ENSRNOT00000077767"; transcript_version "3"; exon_number "53"; gene_name "Lyst"; gene_source "ensembl"; gene_biotype "protein_coding"; transcript_name "Lyst-201"; transcript_source "ensembl"; transcript_biotype "protein_coding";
17	ensembl	stop_codon	93425933	93425935	0	+	0	gene_id "ENSRNOG00000058094"; gene_version "3"; transcript_id "ENSRNOT00000120081"; transcript_version "2"; exon_number "52"; gene_name "Lyst"; gene_source "ensembl"; gene_biotype "protein_coding"; transcript_name "Lyst-203"; transcript_source "ensembl"; transcript_biotype "protein_coding";
17	ensembl	stop_codon	93425933	93425935	0	+	0	gene_id "ENSRNOG00000058094"; gene_version "3"; transcript_id "ENSRNOT00000163194"; transcript_version "1"; exon_number "52"; gene_name "Lyst"; gene_source "ensembl"; gene_biotype "protein_coding"; transcript_name "Lyst-204"; transcript_source "ensembl"; transcript_biotype "protein_coding";
17	ensembl	three_prime_utr	93425936	93427650	0	+	.	gene_id "ENSRNOG00000058094"; gene_version "3"; transcript_id "ENSRNOT00000117614"; transcript_version "2"; gene_name "Lyst"; gene_source "ensembl"; gene_biotype "protein_coding"; transcript_name "Lyst-202"; transcript_source "ensembl"; transcript_biotype "protein_coding"; tag "Ensembl_canonical";
17	ensembl	three_prime_utr	93425936	93427650	0	+	.	gene_id "ENSRNOG00000058094"; gene_version "3"; transcript_id "ENSRNOT00000077767"; transcript_version "3"; gene_name "Lyst"; gene_source "ensembl"; gene_biotype "protein_coding"; transcript_name "Lyst-201"; transcript_source "ensembl"; transcript_biotype "protein_coding";
17	ensembl	three_prime_utr	93425936	93427650	0	+	.	gene_id "ENSRNOG00000058094"; gene_version "3"; transcript_id "ENSRNOT00000120081"; transcript_version "2"; gene_name "Lyst"; gene_source "ensembl"; gene_biotype "protein_coding"; transcript_name "Lyst-203"; transcript_source "ensembl"; transcript_biotype "protein_coding";
17	ensembl	three_prime_utr	93425936	93427650	0	+	.	gene_id "ENSRNOG00000058094"; gene_version "3"; transcript_id "ENSRNOT00000163194"; transcript_version "1"; gene_name "Lyst"; gene_source "ensembl"; gene_biotype "protein_coding"; transcript_name "Lyst-204"; transcript_source "ensembl"; transcript_biotype "protein_coding";
17	ensembl	five_prime_utr	93433195	93433226	0	+	.	gene_id "ENSRNOG00000068923"; gene_version "2"; transcript_id "ENSRNOT00000108987"; transcript_version "2"; gene_name "Gng4"; gene_source "ensembl"; gene_biotype "protein_coding"; transcript_name "Gng4-201"; transcript_source "ensembl"; transcript_biotype "protein_coding"; tag "Ensembl_canonical";
17	ensembl	exon	93433195	93433529	0	+	.	gene_id "ENSRNOG00000068923"; gene_version "2"; transcript_id "ENSRNOT00000108987"; transcript_version "2"; exon_number "1"; gene_name "Gng4"; gene_source "ensembl"; gene_biotype "protein_coding"; transcript_name "Gng4-201"; transcript_source "ensembl"; transcript_biotype "protein_coding"; exon_id "ENSRNOE00000650173"; exon_version "2"; tag "Ensembl_canonical";
17	ENSEMBL114_rn	exon	93433195	93433529	0.283682779454721	+	.	gene_id "ENSRNOG00000068923"; transcript_id "ENSRNOG00000068923_tx_3"; exon_id "17_93433195_93433529_+"; exonnum "1"; txlen "632";
17	ensembl	gene	93433195	93481709	0	+	.	gene_id "ENSRNOG00000068923"; gene_version "2"; gene_name "Gng4"; gene_source "ensembl"; gene_biotype "protein_coding";
17	ensembl	transcript	93433195	93481709	0	+	.	gene_id "ENSRNOG00000068923"; gene_version "2"; transcript_id "ENSRNOT00000108987"; transcript_version "2"; gene_name "Gng4"; gene_source "ensembl"; gene_biotype "protein_coding"; transcript_name "Gng4-201"; transcript_source "ensembl"; transcript_biotype "protein_coding"; tag "Ensembl_canonical";
17	ensembl	CDS	93433227	93433529	0	+	0	gene_id "ENSRNOG00000068923"; gene_version "2"; transcript_id "ENSRNOT00000108987"; transcript_version "2"; exon_number "1"; gene_name "Gng4"; gene_source "ensembl"; gene_biotype "protein_coding"; transcript_name "Gng4-201"; transcript_source "ensembl"; transcript_biotype "protein_coding"; protein_id "ENSRNOP00000091415"; protein_version "2"; tag "Ensembl_canonical";
17	sraer114_mid	exon	93452125	93452208	0.283682779454721	+	.	gene_id "ENSRNOG00000068923"; transcript_id "ENSRNOG00000068923_tx_3"; exon_id "17_93452125_93452208_+"; exonnum "2"; txlen "632";
17	ensembl	exon	93456802	93456904	0	+	.	gene_id "ENSRNOG00000068923"; gene_version "2"; transcript_id "ENSRNOT00000108987"; transcript_version "2"; exon_number "2"; gene_name "Gng4"; gene_source "ensembl"; gene_biotype "protein_coding"; transcript_name "Gng4-201"; transcript_source "ensembl"; transcript_biotype "protein_coding"; exon_id "ENSRNOE00000564064"; exon_version "1"; tag "Ensembl_canonical";
17	ensembl	CDS	93456802	93456904	0	+	0	gene_id "ENSRNOG00000068923"; gene_version "2"; transcript_id "ENSRNOT00000108987"; transcript_version "2"; exon_number "2"; gene_name "Gng4"; gene_source "ensembl"; gene_biotype "protein_coding"; transcript_name "Gng4-201"; transcript_source "ensembl"; transcript_biotype "protein_coding"; protein_id "ENSRNOP00000091415"; protein_version "2"; tag "Ensembl_canonical";
17	ENSEMBL114_rn	exon	93456802	93456904	0.283682779454721	+	.	gene_id "ENSRNOG00000068923"; transcript_id "ENSRNOG00000068923_tx_3"; exon_id "17_93456802_93456904_+"; exonnum "3"; txlen "632";
17	ensembl	exon	93458528	93458637	0	+	.	gene_id "ENSRNOG00000068923"; gene_version "2"; transcript_id "ENSRNOT00000108987"; transcript_version "2"; exon_number "3"; gene_name "Gng4"; gene_source "ensembl"; gene_biotype "protein_coding"; transcript_name "Gng4-201"; transcript_source "ensembl"; transcript_biotype "protein_coding"; exon_id "ENSRNOE00000483110"; exon_version "2"; tag "Ensembl_canonical";
17	ensembl	CDS	93458528	93458637	0	+	2	gene_id "ENSRNOG00000068923"; gene_version "2"; transcript_id "ENSRNOT00000108987"; transcript_version "2"; exon_number "3"; gene_name "Gng4"; gene_source "ensembl"; gene_biotype "protein_coding"; transcript_name "Gng4-201"; transcript_source "ensembl"; transcript_biotype "protein_coding"; protein_id "ENSRNOP00000091415"; protein_version "2"; tag "Ensembl_canonical";
17	ENSEMBL114_rn	exon	93458528	93458637	0.283682779454721	+	.	gene_id "ENSRNOG00000068923"; transcript_id "ENSRNOG00000068923_tx_3"; exon_id "17_93458528_93458637_+"; exonnum "4"; txlen "632";
17	ensembl	CDS	93478948	93479073	0	+	0	gene_id "ENSRNOG00000068923"; gene_version "2"; transcript_id "ENSRNOT00000108987"; transcript_version "2"; exon_number "4"; gene_name "Gng4"; gene_source "ensembl"; gene_biotype "protein_coding"; transcript_name "Gng4-201"; transcript_source "ensembl"; transcript_biotype "protein_coding"; protein_id "ENSRNOP00000091415"; protein_version "2"; tag "Ensembl_canonical";
17	ensembl	exon	93478948	93481709	0	+	.	gene_id "ENSRNOG00000068923"; gene_version "2"; transcript_id "ENSRNOT00000108987"; transcript_version "2"; exon_number "4"; gene_name "Gng4"; gene_source "ensembl"; gene_biotype "protein_coding"; transcript_name "Gng4-201"; transcript_source "ensembl"; transcript_biotype "protein_coding"; exon_id "ENSRNOE00000747511"; exon_version "1"; tag "Ensembl_canonical";
17	ensembl	stop_codon	93479074	93479076	0	+	0	gene_id "ENSRNOG00000068923"; gene_version "2"; transcript_id "ENSRNOT00000108987"; transcript_version "2"; exon_number "4"; gene_name "Gng4"; gene_source "ensembl"; gene_biotype "protein_coding"; transcript_name "Gng4-201"; transcript_source "ensembl"; transcript_biotype "protein_coding"; tag "Ensembl_canonical";
17	ensembl	three_prime_utr	93479077	93481709	0	+	.	gene_id "ENSRNOG00000068923"; gene_version "2"; transcript_id "ENSRNOT00000108987"; transcript_version "2"; gene_name "Gng4"; gene_source "ensembl"; gene_biotype "protein_coding"; transcript_name "Gng4-201"; transcript_source "ensembl"; transcript_biotype "protein_coding"; tag "Ensembl_canonical";
17	ensembl	stop_codon	53529	53531	0	-	0	gene_id "ENSRNOG00000018489"; gene_version "4"; transcript_id "ENSRNOT00000024937"; transcript_version "4"; exon_number "1"; gene_name "Or14p1"; gene_source "ensembl"; gene_biotype "protein_coding"; transcript_name "Or14p1-201"; transcript_source "ensembl"; transcript_biotype "protein_coding"; tag "Ensembl_canonical"; projection_parent_transcript "ENSMUST00000206324.3";
17	ensembl	gene	53529	54476	0	-	.	gene_id "ENSRNOG00000018489"; gene_version "4"; gene_name "Or14p1"; gene_source "ensembl"; gene_biotype "protein_coding";
17	ensembl	transcript	53529	54476	0	-	.	gene_id "ENSRNOG00000018489"; gene_version "4"; transcript_id "ENSRNOT00000024937"; transcript_version "4"; gene_name "Or14p1"; gene_source "ensembl"; gene_biotype "protein_coding"; transcript_name "Or14p1-201"; transcript_source "ensembl"; transcript_biotype "protein_coding"; tag "Ensembl_canonical"; projection_parent_transcript "ENSMUST00000206324.3";
17	ensembl	exon	53529	54476	0	-	.	gene_id "ENSRNOG00000018489"; gene_version "4"; transcript_id "ENSRNOT00000024937"; transcript_version "4"; exon_number "1"; gene_name "Or14p1"; gene_source "ensembl"; gene_biotype "protein_coding"; transcript_name "Or14p1-201"; transcript_source "ensembl"; transcript_biotype "protein_coding"; exon_id "ENSRNOE00000178678"; exon_version "2"; tag "Ensembl_canonical"; projection_parent_transcript "ENSMUST00000206324.3";
17	ensembl	CDS	53532	54476	0	-	0	gene_id "ENSRNOG00000018489"; gene_version "4"; transcript_id "ENSRNOT00000024937"; transcript_version "4"; exon_number "1"; gene_name "Or14p1"; gene_source "ensembl"; gene_biotype "protein_coding"; transcript_name "Or14p1-201"; transcript_source "ensembl"; transcript_biotype "protein_coding"; protein_id "ENSRNOP00000024937"; protein_version "1"; tag "Ensembl_canonical"; projection_parent_transcript "ENSMUST00000206324.3";
17	ensembl	start_codon	54474	54476	0	-	0	gene_id "ENSRNOG00000018489"; gene_version "4"; transcript_id "ENSRNOT00000024937"; transcript_version "4"; exon_number "1"; gene_name "Or14p1"; gene_source "ensembl"; gene_biotype "protein_coding"; transcript_name "Or14p1-201"; transcript_source "ensembl"; transcript_biotype "protein_coding"; tag "Ensembl_canonical"; projection_parent_transcript "ENSMUST00000206324.3";
17	ensembl	three_prime_utr	165187	166459	0	-	.	gene_id "ENSRNOG00000040116"; gene_version "5"; transcript_id "ENSRNOT00000061701"; transcript_version "5"; gene_name "Spata31d1c"; gene_source "ensembl"; gene_biotype "protein_coding"; transcript_name "Spata31d1c-201"; transcript_source "ensembl"; transcript_biotype "protein_coding"; tag "Ensembl_canonical";
17	ensembl	exon	165187	168197	0	-	.	gene_id "ENSRNOG00000040116"; gene_version "5"; transcript_id "ENSRNOT00000061701"; transcript_version "5"; exon_number "4"; gene_name "Spata31d1c"; gene_source "ensembl"; gene_biotype "protein_coding"; transcript_name "Spata31d1c-201"; transcript_source "ensembl"; transcript_biotype "protein_coding"; exon_id "ENSRNOE00000417785"; exon_version "5"; tag "Ensembl_canonical";
17	ensembl	gene	165187	170024	0	-	.	gene_id "ENSRNOG00000040116"; gene_version "5"; gene_name "Spata31d1c"; gene_source "ensembl"; gene_biotype "protein_coding";
17	ensembl	transcript	165187	170024	0	-	.	gene_id "ENSRNOG00000040116"; gene_version "5"; transcript_id "ENSRNOT00000061701"; transcript_version "5"; gene_name "Spata31d1c"; gene_source "ensembl"; gene_biotype "protein_coding"; transcript_name "Spata31d1c-201"; transcript_source "ensembl"; transcript_biotype "protein_coding"; tag "Ensembl_canonical";
17	ensembl	stop_codon	166460	166462	0	-	0	gene_id "ENSRNOG00000040116"; gene_version "5"; transcript_id "ENSRNOT00000061701"; transcript_version "5"; exon_number "4"; gene_name "Spata31d1c"; gene_source "ensembl"; gene_biotype "protein_coding"; transcript_name "Spata31d1c-201"; transcript_source "ensembl"; transcript_biotype "protein_coding"; tag "Ensembl_canonical";
17	ensembl	CDS	166463	168197	0	-	1	gene_id "ENSRNOG00000040116"; gene_version "5"; transcript_id "ENSRNOT00000061701"; transcript_version "5"; exon_number "4"; gene_name "Spata31d1c"; gene_source "ensembl"; gene_biotype "protein_coding"; transcript_name "Spata31d1c-201"; transcript_source "ensembl"; transcript_biotype "protein_coding"; protein_id "ENSRNOP00000058412"; protein_version "5"; tag "Ensembl_canonical";
17	ensembl	exon	168468	168528	0	-	.	gene_id "ENSRNOG00000040116"; gene_version "5"; transcript_id "ENSRNOT00000061701"; transcript_version "5"; exon_number "3"; gene_name "Spata31d1c"; gene_source "ensembl"; gene_biotype "protein_coding"; transcript_name "Spata31d1c-201"; transcript_source "ensembl"; transcript_biotype "protein_coding"; exon_id "ENSRNOE00000417786"; exon_version "1"; tag "Ensembl_canonical";
17	ensembl	CDS	168468	168528	0	-	2	gene_id "ENSRNOG00000040116"; gene_version "5"; transcript_id "ENSRNOT00000061701"; transcript_version "5"; exon_number "3"; gene_name "Spata31d1c"; gene_source "ensembl"; gene_biotype "protein_coding"; transcript_name "Spata31d1c-201"; transcript_source "ensembl"; transcript_biotype "protein_coding"; protein_id "ENSRNOP00000058412"; protein_version "5"; tag "Ensembl_canonical";
17	ensembl	exon	169118	169157	0	-	.	gene_id "ENSRNOG00000040116"; gene_version "5"; transcript_id "ENSRNOT00000061701"; transcript_version "5"; exon_number "2"; gene_name "Spata31d1c"; gene_source "ensembl"; gene_biotype "protein_coding"; transcript_name "Spata31d1c-201"; transcript_source "ensembl"; transcript_biotype "protein_coding"; exon_id "ENSRNOE00000417787"; exon_version "1"; tag "Ensembl_canonical";
17	ensembl	CDS	169118	169157	0	-	0	gene_id "ENSRNOG00000040116"; gene_version "5"; transcript_id "ENSRNOT00000061701"; transcript_version "5"; exon_number "2"; gene_name "Spata31d1c"; gene_source "ensembl"; gene_biotype "protein_coding"; transcript_name "Spata31d1c-201"; transcript_source "ensembl"; transcript_biotype "protein_coding"; protein_id "ENSRNOP00000058412"; protein_version "5"; tag "Ensembl_canonical";
17	ensembl	CDS	169808	169993	0	-	0	gene_id "ENSRNOG00000040116"; gene_version "5"; transcript_id "ENSRNOT00000061701"; transcript_version "5"; exon_number "1"; gene_name "Spata31d1c"; gene_source "ensembl"; gene_biotype "protein_coding"; transcript_name "Spata31d1c-201"; transcript_source "ensembl"; transcript_biotype "protein_coding"; protein_id "ENSRNOP00000058412"; protein_version "5"; tag "Ensembl_canonical";
17	ensembl	exon	169808	170024	0	-	.	gene_id "ENSRNOG00000040116"; gene_version "5"; transcript_id "ENSRNOT00000061701"; transcript_version "5"; exon_number "1"; gene_name "Spata31d1c"; gene_source "ensembl"; gene_biotype "protein_coding"; transcript_name "Spata31d1c-201"; transcript_source "ensembl"; transcript_biotype "protein_coding"; exon_id "ENSRNOE00000417788"; exon_version "3"; tag "Ensembl_canonical";
17	ensembl	start_codon	169991	169993	0	-	0	gene_id "ENSRNOG00000040116"; gene_version "5"; transcript_id "ENSRNOT00000061701"; transcript_version "5"; exon_number "1"; gene_name "Spata31d1c"; gene_source "ensembl"; gene_biotype "protein_coding"; transcript_name "Spata31d1c-201"; transcript_source "ensembl"; transcript_biotype "protein_coding"; tag "Ensembl_canonical";
17	ensembl	five_prime_utr	169994	170024	0	-	.	gene_id "ENSRNOG00000040116"; gene_version "5"; transcript_id "ENSRNOT00000061701"; transcript_version "5"; gene_name "Spata31d1c"; gene_source "ensembl"; gene_biotype "protein_coding"; transcript_name "Spata31d1c-201"; transcript_source "ensembl"; transcript_biotype "protein_coding"; tag "Ensembl_canonical";
17	sraer114_mid	exon	172065	172246	0.19821316462517	-	.	gene_id "ENSRNOG00000075061"; transcript_id "ENSRNOG00000075061_tx_1"; exon_id "17_172065_172246_-"; exonnum "3"; txlen "545";
17	sraer114_mid	exon	172065	172246	0.0139603046833306	-	.	gene_id "ENSRNOG00000075061"; transcript_id "ENSRNOG00000075061_tx_3"; exon_id "17_172065_172246_-"; exonnum "3"; txlen "676";
17	sraer114_mid	exon	183956	184361	0.0139603046833306	-	.	gene_id "ENSRNOG00000075061"; transcript_id "ENSRNOG00000075061_tx_3"; exon_id "17_183956_184361_-"; exonnum "2"; txlen "676";
17	ensembl	exon	184093	184353	0	-	.	gene_id "ENSRNOG00000075061"; gene_version "1"; transcript_id "ENSRNOT00000123716"; transcript_version "1"; exon_number "2"; gene_source "ensembl"; gene_biotype "lncRNA"; transcript_source "ensembl"; transcript_biotype "lncRNA"; exon_id "ENSRNOE00000768540"; exon_version "1"; tag "Ensembl_canonical";
17	ensembl	gene	184093	188806	0	-	.	gene_id "ENSRNOG00000075061"; gene_version "1"; gene_source "ensembl"; gene_biotype "lncRNA";
17	ensembl	transcript	184093	188806	0	-	.	gene_id "ENSRNOG00000075061"; gene_version "1"; transcript_id "ENSRNOT00000123716"; transcript_version "1"; gene_source "ensembl"; gene_biotype "lncRNA"; transcript_source "ensembl"; transcript_biotype "lncRNA"; tag "Ensembl_canonical";
17	ensembl	exon	187900	188806	0	-	.	gene_id "ENSRNOG00000075061"; gene_version "1"; transcript_id "ENSRNOT00000123716"; transcript_version "1"; exon_number "1"; gene_source "ensembl"; gene_biotype "lncRNA"; transcript_source "ensembl"; transcript_biotype "lncRNA"; exon_id "ENSRNOE00000804998"; exon_version "1"; tag "Ensembl_canonical";
17	sraer114_ss	exon	188032	188119	0.0139603046833306	-	.	gene_id "ENSRNOG00000075061"; transcript_id "ENSRNOG00000075061_tx_3"; exon_id "17_188032_188119_-"; exonnum "1"; txlen "676";
17	sraer114_mid	exon	188807	189023	0.19821316462517	-	.	gene_id "ENSRNOG00000075061"; transcript_id "ENSRNOG00000075061_tx_1"; exon_id "17_188807_189023_-"; exonnum "2"; txlen "545";
17	sraer114_ss	exon	189471	189616	0.19821316462517	-	.	gene_id "ENSRNOG00000075061"; transcript_id "ENSRNOG00000075061_tx_1"; exon_id "17_189471_189616_-"; exonnum "1"; txlen "545";
17	ensembl	three_prime_utr	249439	249531	0	-	.	gene_id "ENSRNOG00000018202"; gene_version "8"; transcript_id "ENSRNOT00000024504"; transcript_version "8"; gene_name "Spata31"; gene_source "ensembl"; gene_biotype "protein_coding"; transcript_name "Spata31-201"; transcript_source "ensembl"; transcript_biotype "protein_coding"; tag "Ensembl_canonical";
17	ensembl	exon	249439	252422	0	-	.	gene_id "ENSRNOG00000018202"; gene_version "8"; transcript_id "ENSRNOT00000024504"; transcript_version "8"; exon_number "3"; gene_name "Spata31"; gene_source "ensembl"; gene_biotype "protein_coding"; transcript_name "Spata31-201"; transcript_source "ensembl"; transcript_biotype "protein_coding"; exon_id "ENSRNOE00000175439"; exon_version "8"; tag "Ensembl_canonical";
17	ensembl	gene	249439	255219	0	-	.	gene_id "ENSRNOG00000018202"; gene_version "8"; gene_name "Spata31"; gene_source "ensembl"; gene_biotype "protein_coding";
17	ensembl	transcript	249439	255219	0	-	.	gene_id "ENSRNOG00000018202"; gene_version "8"; transcript_id "ENSRNOT00000024504"; transcript_version "8"; gene_name "Spata31"; gene_source "ensembl"; gene_biotype "protein_coding"; transcript_name "Spata31-201"; transcript_source "ensembl"; transcript_biotype "protein_coding"; tag "Ensembl_canonical";
17	ensembl	stop_codon	249532	249534	0	-	0	gene_id "ENSRNOG00000018202"; gene_version "8"; transcript_id "ENSRNOT00000024504"; transcript_version "8"; exon_number "3"; gene_name "Spata31"; gene_source "ensembl"; gene_biotype "protein_coding"; transcript_name "Spata31-201"; transcript_source "ensembl"; transcript_biotype "protein_coding"; tag "Ensembl_canonical";
17	ensembl	CDS	249535	252422	0	-	2	gene_id "ENSRNOG00000018202"; gene_version "8"; transcript_id "ENSRNOT00000024504"; transcript_version "8"; exon_number "3"; gene_name "Spata31"; gene_source "ensembl"; gene_biotype "protein_coding"; transcript_name "Spata31-201"; transcript_source "ensembl"; transcript_biotype "protein_coding"; protein_id "ENSRNOP00000024504"; protein_version "4"; tag "Ensembl_canonical";
17	ensembl	exon	252925	252997	0	-	.	gene_id "ENSRNOG00000018202"; gene_version "8"; transcript_id "ENSRNOT00000024504"; transcript_version "8"; exon_number "2"; gene_name "Spata31"; gene_source "ensembl"; gene_biotype "protein_coding"; transcript_name "Spata31-201"; transcript_source "ensembl"; transcript_biotype "protein_coding"; exon_id "ENSRNOE00000175351"; exon_version "1"; tag "Ensembl_canonical";
17	ensembl	CDS	252925	252997	0	-	0	gene_id "ENSRNOG00000018202"; gene_version "8"; transcript_id "ENSRNOT00000024504"; transcript_version "8"; exon_number "2"; gene_name "Spata31"; gene_source "ensembl"; gene_biotype "protein_coding"; transcript_name "Spata31-201"; transcript_source "ensembl"; transcript_biotype "protein_coding"; protein_id "ENSRNOP00000024504"; protein_version "4"; tag "Ensembl_canonical";
17	ensembl	CDS	255007	255189	0	-	0	gene_id "ENSRNOG00000018202"; gene_version "8"; transcript_id "ENSRNOT00000024504"; transcript_version "8"; exon_number "1"; gene_name "Spata31"; gene_source "ensembl"; gene_biotype "protein_coding"; transcript_name "Spata31-201"; transcript_source "ensembl"; transcript_biotype "protein_coding"; protein_id "ENSRNOP00000024504"; protein_version "4"; tag "Ensembl_canonical";
17	ensembl	exon	255007	255219	0	-	.	gene_id "ENSRNOG00000018202"; gene_version "8"; transcript_id "ENSRNOT00000024504"; transcript_version "8"; exon_number "1"; gene_name "Spata31"; gene_source "ensembl"; gene_biotype "protein_coding"; transcript_name "Spata31-201"; transcript_source "ensembl"; transcript_biotype "protein_coding"; exon_id "ENSRNOE00000175253"; exon_version "6"; tag "Ensembl_canonical";
17	ensembl	start_codon	255187	255189	0	-	0	gene_id "ENSRNOG00000018202"; gene_version "8"; transcript_id "ENSRNOT00000024504"; transcript_version "8"; exon_number "1"; gene_name "Spata31"; gene_source "ensembl"; gene_biotype "protein_coding"; transcript_name "Spata31-201"; transcript_source "ensembl"; transcript_biotype "protein_coding"; tag "Ensembl_canonical";
17	ensembl	five_prime_utr	255190	255219	0	-	.	gene_id "ENSRNOG00000018202"; gene_version "8"; transcript_id "ENSRNOT00000024504"; transcript_version "8"; gene_name "Spata31"; gene_source "ensembl"; gene_biotype "protein_coding"; transcript_name "Spata31-201"; transcript_source "ensembl"; transcript_biotype "protein_coding"; tag "Ensembl_canonical";
17	sraer114_mid	exon	285095	285531	0.140849416829788	-	.	gene_id "sraer114_gene_60898"; transcript_id "sraer114_gene_60898_tx_1"; exon_id "17_285095_285531_-"; exonnum "2"; txlen "556";
17	sraer114_ss	exon	287955	288073	0.140849416829788	-	.	gene_id "sraer114_gene_60898"; transcript_id "sraer114_gene_60898_tx_1"; exon_id "17_287955_288073_-"; exonnum "1"; txlen "556";
17	ensembl	stop_codon	494572	494574	0	-	0	gene_id "ENSRNOG00000040101"; gene_version "5"; transcript_id "ENSRNOT00000047043"; transcript_version "6"; exon_number "1"; gene_name "S100a11l1"; gene_source "ensembl"; gene_biotype "protein_coding"; transcript_name "S100a11l1-201"; transcript_source "ensembl"; transcript_biotype "protein_coding"; tag "Ensembl_canonical";
17	ensembl	gene	494572	494844	0	-	.	gene_id "ENSRNOG00000040101"; gene_version "5"; gene_name "S100a11l1"; gene_source "ensembl"; gene_biotype "protein_coding";
17	ensembl	transcript	494572	494844	0	-	.	gene_id "ENSRNOG00000040101"; gene_version "5"; transcript_id "ENSRNOT00000047043"; transcript_version "6"; gene_name "S100a11l1"; gene_source "ensembl"; gene_biotype "protein_coding"; transcript_name "S100a11l1-201"; transcript_source "ensembl"; transcript_biotype "protein_coding"; tag "Ensembl_canonical";
17	ensembl	exon	494572	494844	0	-	.	gene_id "ENSRNOG00000040101"; gene_version "5"; transcript_id "ENSRNOT00000047043"; transcript_version "6"; exon_number "1"; gene_name "S100a11l1"; gene_source "ensembl"; gene_biotype "protein_coding"; transcript_name "S100a11l1-201"; transcript_source "ensembl"; transcript_biotype "protein_coding"; exon_id "ENSRNOE00000365671"; exon_version "5"; tag "Ensembl_canonical";
17	ensembl	CDS	494575	494844	0	-	0	gene_id "ENSRNOG00000040101"; gene_version "5"; transcript_id "ENSRNOT00000047043"; transcript_version "6"; exon_number "1"; gene_name "S100a11l1"; gene_source "ensembl"; gene_biotype "protein_coding"; transcript_name "S100a11l1-201"; transcript_source "ensembl"; transcript_biotype "protein_coding"; protein_id "ENSRNOP00000041760"; protein_version "5"; tag "Ensembl_canonical";
17	ensembl	start_codon	494842	494844	0	-	0	gene_id "ENSRNOG00000040101"; gene_version "5"; transcript_id "ENSRNOT00000047043"; transcript_version "6"; exon_number "1"; gene_name "S100a11l1"; gene_source "ensembl"; gene_biotype "protein_coding"; transcript_name "S100a11l1-201"; transcript_source "ensembl"; transcript_biotype "protein_coding"; tag "Ensembl_canonical";
17	ensembl	gene	515543	515626	0	-	.	gene_id "ENSRNOG00000059042"; gene_version "3"; gene_name "LOC120097972"; gene_source "ensembl"; gene_biotype "snoRNA";
17	ensembl	transcript	515543	515626	0	-	.	gene_id "ENSRNOG00000059042"; gene_version "3"; transcript_id "ENSRNOT00000083605"; transcript_version "3"; gene_name "LOC120097972"; gene_source "ensembl"; gene_biotype "snoRNA"; transcript_name "LOC120097972-201"; transcript_source "ensembl"; transcript_biotype "snoRNA"; tag "Ensembl_canonical";
17	ensembl	exon	515543	515626	0	-	.	gene_id "ENSRNOG00000059042"; gene_version "3"; transcript_id "ENSRNOT00000083605"; transcript_version "3"; exon_number "1"; gene_name "LOC120097972"; gene_source "ensembl"; gene_biotype "snoRNA"; transcript_name "LOC120097972-201"; transcript_source "ensembl"; transcript_biotype "snoRNA"; exon_id "ENSRNOE00000529045"; exon_version "1"; tag "Ensembl_canonical";
17	sraer114_es	exon	527830	528676	0.044640798776654	-	.	gene_id "sraer114_gene_50100"; transcript_id "sraer114_gene_50100_tx_1"; exon_id "17_527830_528676_-"; exonnum "3"; txlen "1032";
17	sraer114_es	exon	527830	528676	0.0384834472212535	-	.	gene_id "sraer114_gene_50100"; transcript_id "sraer114_gene_50100_tx_2"; exon_id "17_527830_528676_-"; exonnum "3"; txlen "1043";
17	sraer114_es	exon	527830	528676	0.0215507304439019	-	.	gene_id "sraer114_gene_50100"; transcript_id "sraer114_gene_50100_tx_5"; exon_id "17_527830_528676_-"; exonnum "3"; txlen "1096";
17	sraer114_mid	exon	531005	531141	0.044640798776654	-	.	gene_id "sraer114_gene_50100"; transcript_id "sraer114_gene_50100_tx_1"; exon_id "17_531005_531141_-"; exonnum "2"; txlen "1032";
17	sraer114_mid	exon	531005	531141	0.0384834472212535	-	.	gene_id "sraer114_gene_50100"; transcript_id "sraer114_gene_50100_tx_2"; exon_id "17_531005_531141_-"; exonnum "2"; txlen "1043";
17	sraer114_mid	exon	531005	531141	0.0215507304439019	-	.	gene_id "sraer114_gene_50100"; transcript_id "sraer114_gene_50100_tx_5"; exon_id "17_531005_531141_-"; exonnum "2"; txlen "1096";
17	sraer114_ss	exon	532182	532229	0.044640798776654	-	.	gene_id "sraer114_gene_50100"; transcript_id "sraer114_gene_50100_tx_1"; exon_id "17_532182_532229_-"; exonnum "1"; txlen "1032";
17	sraer114_ss	exon	532287	532345	0.0384834472212535	-	.	gene_id "sraer114_gene_50100"; transcript_id "sraer114_gene_50100_tx_2"; exon_id "17_532287_532345_-"; exonnum "1"; txlen "1043";
17	sraer114_ss	exon	533320	533431	0.0215507304439019	-	.	gene_id "sraer114_gene_50100"; transcript_id "sraer114_gene_50100_tx_5"; exon_id "17_533320_533431_-"; exonnum "1"; txlen "1096";
17	ensembl	exon	540928	541351	0	-	.	gene_id "ENSRNOG00000084514"; gene_version "1"; transcript_id "ENSRNOT00000165350"; transcript_version "1"; exon_number "4"; gene_source "ensembl"; gene_biotype "lncRNA"; transcript_source "ensembl"; transcript_biotype "lncRNA"; exon_id "ENSRNOE00000746938"; exon_version "1";
17	ENSEMBL114_rn	exon	540928	541351	0.00243252169453707	-	.	gene_id "ENSRNOG00000084514"; transcript_id "ENSRNOG00000084514_tx_4"; exon_id "17_540928_541351_-"; exonnum "8"; txlen "1030";
17	ensembl	transcript	540928	631595	0	-	.	gene_id "ENSRNOG00000084514"; gene_version "1"; transcript_id "ENSRNOT00000165350"; transcript_version "1"; gene_source "ensembl"; gene_biotype "lncRNA"; transcript_source "ensembl"; transcript_biotype "lncRNA";
17	ensembl	gene	540928	649554	0	-	.	gene_id "ENSRNOG00000084514"; gene_version "1"; gene_source "ensembl"; gene_biotype "lncRNA";
17	ensembl	exon	599375	599439	0	-	.	gene_id "ENSRNOG00000084514"; gene_version "1"; transcript_id "ENSRNOT00000165350"; transcript_version "1"; exon_number "3"; gene_source "ensembl"; gene_biotype "lncRNA"; transcript_source "ensembl"; transcript_biotype "lncRNA"; exon_id "ENSRNOE00000744753"; exon_version "1";
17	ENSEMBL114_rn	exon	599375	599439	0.00243252169453707	-	.	gene_id "ENSRNOG00000084514"; transcript_id "ENSRNOG00000084514_tx_4"; exon_id "17_599375_599439_-"; exonnum "7"; txlen "1030";
17	ensembl	exon	604129	604193	0	-	.	gene_id "ENSRNOG00000084514"; gene_version "1"; transcript_id "ENSRNOT00000165350"; transcript_version "1"; exon_number "2"; gene_source "ensembl"; gene_biotype "lncRNA"; transcript_source "ensembl"; transcript_biotype "lncRNA"; exon_id "ENSRNOE00000673929"; exon_version "1";
17	ENSEMBL114_rn	exon	604129	604193	0.00243252169453707	-	.	gene_id "ENSRNOG00000084514"; transcript_id "ENSRNOG00000084514_tx_4"; exon_id "17_604129_604193_-"; exonnum "6"; txlen "1030";
17	sraer114_mid	exon	608500	608528	0.00243252169453707	-	.	gene_id "ENSRNOG00000084514"; transcript_id "ENSRNOG00000084514_tx_4"; exon_id "17_608500_608528_-"; exonnum "5"; txlen "1030";
17	sraer114_mid	exon	608816	608978	0.00243252169453707	-	.	gene_id "ENSRNOG00000084514"; transcript_id "ENSRNOG00000084514_tx_4"; exon_id "17_608816_608978_-"; exonnum "4"; txlen "1030";
17	ensembl	exon	609893	614038	0	-	.	gene_id "ENSRNOG00000084514"; gene_version "1"; transcript_id "ENSRNOT00000149488"; transcript_version "1"; exon_number "3"; gene_source "ensembl"; gene_biotype "lncRNA"; transcript_source "ensembl"; transcript_biotype "lncRNA"; exon_id "ENSRNOE00000708575"; exon_version "1"; tag "Ensembl_canonical";
17	ensembl	transcript	609893	631598	0	-	.	gene_id "ENSRNOG00000084514"; gene_version "1"; transcript_id "ENSRNOT00000149488"; transcript_version "1"; gene_source "ensembl"; gene_biotype "lncRNA"; transcript_source "ensembl"; transcript_biotype "lncRNA"; tag "Ensembl_canonical";
17	ensembl	exon	614841	615305	0	-	.	gene_id "ENSRNOG00000084514"; gene_version "1"; transcript_id "ENSRNOT00000149488"; transcript_version "1"; exon_number "2"; gene_source "ensembl"; gene_biotype "lncRNA"; transcript_source "ensembl"; transcript_biotype "lncRNA"; exon_id "ENSRNOE00000709333"; exon_version "1"; tag "Ensembl_canonical";
17	ensembl	exon	614997	615305	0	-	.	gene_id "ENSRNOG00000084514"; gene_version "1"; transcript_id "ENSRNOT00000157313"; transcript_version "1"; exon_number "2"; gene_source "ensembl"; gene_biotype "lncRNA"; transcript_source "ensembl"; transcript_biotype "lncRNA"; exon_id "ENSRNOE00000708214"; exon_version "1";
17	ensembl	transcript	614997	649554	0	-	.	gene_id "ENSRNOG00000084514"; gene_version "1"; transcript_id "ENSRNOT00000157313"; transcript_version "1"; gene_source "ensembl"; gene_biotype "lncRNA"; transcript_source "ensembl"; transcript_biotype "lncRNA";
17	ensembl	exon	631401	631595	0	-	.	gene_id "ENSRNOG00000084514"; gene_version "1"; transcript_id "ENSRNOT00000165350"; transcript_version "1"; exon_number "1"; gene_source "ensembl"; gene_biotype "lncRNA"; transcript_source "ensembl"; transcript_biotype "lncRNA"; exon_id "ENSRNOE00000793645"; exon_version "1";
17	ensembl	exon	631401	631598	0	-	.	gene_id "ENSRNOG00000084514"; gene_version "1"; transcript_id "ENSRNOT00000149488"; transcript_version "1"; exon_number "1"; gene_source "ensembl"; gene_biotype "lncRNA"; transcript_source "ensembl"; transcript_biotype "lncRNA"; exon_id "ENSRNOE00000672538"; exon_version "1"; tag "Ensembl_canonical";
17	sraer114_mid	exon	632035	632128	0.00243252169453707	-	.	gene_id "ENSRNOG00000084514"; transcript_id "ENSRNOG00000084514_tx_4"; exon_id "17_632035_632128_-"; exonnum "3"; txlen "1030";
17	ensembl	exon	649516	649554	0	-	.	gene_id "ENSRNOG00000084514"; gene_version "1"; transcript_id "ENSRNOT00000157313"; transcript_version "1"; exon_number "1"; gene_source "ensembl"; gene_biotype "lncRNA"; transcript_source "ensembl"; transcript_biotype "lncRNA"; exon_id "ENSRNOE00000671064"; exon_version "1";
17	sraer114_mid	exon	660306	660403	0.00243252169453707	-	.	gene_id "ENSRNOG00000084514"; transcript_id "ENSRNOG00000084514_tx_4"; exon_id "17_660306_660403_-"; exonnum "2"; txlen "1030";
17	sraer114_mid	exon	662045	662136	0.00243252169453707	-	.	gene_id "ENSRNOG00000084514"; transcript_id "ENSRNOG00000084514_tx_4"; exon_id "17_662045_662136_-"; exonnum "1"; txlen "1030";
17	ensembl	exon	689750	690101	0	-	.	gene_id "ENSRNOG00000090163"; gene_version "1"; transcript_id "ENSRNOT00000121959"; transcript_version "1"; exon_number "3"; gene_source "ensembl"; gene_biotype "lncRNA"; transcript_source "ensembl"; transcript_biotype "lncRNA"; exon_id "ENSRNOE00000726665"; exon_version "1";
17	ensembl	transcript	689750	695629	0	-	.	gene_id "ENSRNOG00000090163"; gene_version "1"; transcript_id "ENSRNOT00000121959"; transcript_version "1"; gene_source "ensembl"; gene_biotype "lncRNA"; transcript_source "ensembl"; transcript_biotype "lncRNA";
17	ensembl	gene	689750	695691	0	-	.	gene_id "ENSRNOG00000090163"; gene_version "1"; gene_source "ensembl"; gene_biotype "lncRNA";
17	ensembl	exon	689922	690101	0	-	.	gene_id "ENSRNOG00000090163"; gene_version "1"; transcript_id "ENSRNOT00000126182"; transcript_version "1"; exon_number "3"; gene_source "ensembl"; gene_biotype "lncRNA"; transcript_source "ensembl"; transcript_biotype "lncRNA"; exon_id "ENSRNOE00000705810"; exon_version "1"; tag "Ensembl_canonical";
17	ENSEMBL114_rn	exon	689922	690101	0.00306169401775652	-	.	gene_id "ENSRNOG00000090163"; transcript_id "ENSRNOG00000090163_tx_3"; exon_id "17_689922_690101_-"; exonnum "4"; txlen "597";
17	ensembl	transcript	689922	692223	0	-	.	gene_id "ENSRNOG00000090163"; gene_version "1"; transcript_id "ENSRNOT00000126182"; transcript_version "1"; gene_source "ensembl"; gene_biotype "lncRNA"; transcript_source "ensembl"; transcript_biotype "lncRNA"; tag "Ensembl_canonical";
17	ensembl	exon	690370	690427	0	-	.	gene_id "ENSRNOG00000090163"; gene_version "1"; transcript_id "ENSRNOT00000126182"; transcript_version "1"; exon_number "2"; gene_source "ensembl"; gene_biotype "lncRNA"; transcript_source "ensembl"; transcript_biotype "lncRNA"; exon_id "ENSRNOE00000743977"; exon_version "1"; tag "Ensembl_canonical";
17	sraer114_mid	exon	690370	690470	0.00306169401775652	-	.	gene_id "ENSRNOG00000090163"; transcript_id "ENSRNOG00000090163_tx_3"; exon_id "17_690370_690470_-"; exonnum "3"; txlen "597";
17	ensembl	exon	691562	691793	0	-	.	gene_id "ENSRNOG00000090163"; gene_version "1"; transcript_id "ENSRNOT00000127249"; transcript_version "1"; exon_number "2"; gene_source "ensembl"; gene_biotype "lncRNA"; transcript_source "ensembl"; transcript_biotype "lncRNA"; exon_id "ENSRNOE00000762219"; exon_version "1";
17	ensembl	transcript	691562	695691	0	-	.	gene_id "ENSRNOG00000090163"; gene_version "1"; transcript_id "ENSRNOT00000127249"; transcript_version "1"; gene_source "ensembl"; gene_biotype "lncRNA"; transcript_source "ensembl"; transcript_biotype "lncRNA";
17	ensembl	exon	691682	691793	0	-	.	gene_id "ENSRNOG00000090163"; gene_version "1"; transcript_id "ENSRNOT00000121959"; transcript_version "1"; exon_number "2"; gene_source "ensembl"; gene_biotype "lncRNA"; transcript_source "ensembl"; transcript_biotype "lncRNA"; exon_id "ENSRNOE00000796194"; exon_version "1";
17	ENSEMBL114_rn	exon	691682	691793	0.00306169401775652	-	.	gene_id "ENSRNOG00000090163"; transcript_id "ENSRNOG00000090163_tx_3"; exon_id "17_691682_691793_-"; exonnum "2"; txlen "597";
17	ensembl	exon	691682	692223	0	-	.	gene_id "ENSRNOG00000090163"; gene_version "1"; transcript_id "ENSRNOT00000126182"; transcript_version "1"; exon_number "1"; gene_source "ensembl"; gene_biotype "lncRNA"; transcript_source "ensembl"; transcript_biotype "lncRNA"; exon_id "ENSRNOE00000755852"; exon_version "1"; tag "Ensembl_canonical";
17	ensembl	exon	695426	695629	0	-	.	gene_id "ENSRNOG00000090163"; gene_version "1"; transcript_id "ENSRNOT00000121959"; transcript_version "1"; exon_number "1"; gene_source "ensembl"; gene_biotype "lncRNA"; transcript_source "ensembl"; transcript_biotype "lncRNA"; exon_id "ENSRNOE00000681939"; exon_version "1";
17	ENSEMBL114_rn	exon	695426	695629	0.00306169401775652	-	.	gene_id "ENSRNOG00000090163"; transcript_id "ENSRNOG00000090163_tx_3"; exon_id "17_695426_695629_-"; exonnum "1"; txlen "597";
17	ensembl	exon	695426	695691	0	-	.	gene_id "ENSRNOG00000090163"; gene_version "1"; transcript_id "ENSRNOT00000127249"; transcript_version "1"; exon_number "1"; gene_source "ensembl"; gene_biotype "lncRNA"; transcript_source "ensembl"; transcript_biotype "lncRNA"; exon_id "ENSRNOE00000693082"; exon_version "1";
17	ensembl	three_prime_utr	706865	707730	0	-	.	gene_id "ENSRNOG00000017991"; gene_version "7"; transcript_id "ENSRNOT00000024466"; transcript_version "6"; gene_name "Cdk20"; gene_source "ensembl"; gene_biotype "protein_coding"; transcript_name "Cdk20-201"; transcript_source "ensembl"; transcript_biotype "protein_coding"; tag "Ensembl_canonical";
17	ensembl	exon	706865	707928	0	-	.	gene_id "ENSRNOG00000017991"; gene_version "7"; transcript_id "ENSRNOT00000024466"; transcript_version "6"; exon_number "8"; gene_name "Cdk20"; gene_source "ensembl"; gene_biotype "protein_coding"; transcript_name "Cdk20-201"; transcript_source "ensembl"; transcript_biotype "protein_coding"; exon_id "ENSRNOE00000466636"; exon_version "1"; tag "Ensembl_canonical";
17	ENSEMBL114_rn	exon	706865	707928	0.0735033841925941	-	.	gene_id "ENSRNOG00000017991"; transcript_id "ENSRNOG00000017991_tx_2"; exon_id "17_706865_707928_-"; exonnum "9"; txlen "1971";
17	ensembl	gene	706865	713567	0	-	.	gene_id "ENSRNOG00000017991"; gene_version "7"; gene_name "Cdk20"; gene_source "ensembl"; gene_biotype "protein_coding";
17	ensembl	transcript	706865	713567	0	-	.	gene_id "ENSRNOG00000017991"; gene_version "7"; transcript_id "ENSRNOT00000024466"; transcript_version "6"; gene_name "Cdk20"; gene_source "ensembl"; gene_biotype "protein_coding"; transcript_name "Cdk20-201"; transcript_source "ensembl"; transcript_biotype "protein_coding"; tag "Ensembl_canonical";
17	ensembl	stop_codon	707731	707733	0	-	0	gene_id "ENSRNOG00000017991"; gene_version "7"; transcript_id "ENSRNOT00000024466"; transcript_version "6"; exon_number "8"; gene_name "Cdk20"; gene_source "ensembl"; gene_biotype "protein_coding"; transcript_name "Cdk20-201"; transcript_source "ensembl"; transcript_biotype "protein_coding"; tag "Ensembl_canonical";
17	ensembl	CDS	707734	707928	0	-	0	gene_id "ENSRNOG00000017991"; gene_version "7"; transcript_id "ENSRNOT00000024466"; transcript_version "6"; exon_number "8"; gene_name "Cdk20"; gene_source "ensembl"; gene_biotype "protein_coding"; transcript_name "Cdk20-201"; transcript_source "ensembl"; transcript_biotype "protein_coding"; protein_id "ENSRNOP00000024466"; protein_version "3"; tag "Ensembl_canonical";
17	ensembl	exon	708694	708849	0	-	.	gene_id "ENSRNOG00000017991"; gene_version "7"; transcript_id "ENSRNOT00000024466"; transcript_version "6"; exon_number "7"; gene_name "Cdk20"; gene_source "ensembl"; gene_biotype "protein_coding"; transcript_name "Cdk20-201"; transcript_source "ensembl"; transcript_biotype "protein_coding"; exon_id "ENSRNOE00000503923"; exon_version "1"; tag "Ensembl_canonical";
17	ensembl	CDS	708694	708849	0	-	0	gene_id "ENSRNOG00000017991"; gene_version "7"; transcript_id "ENSRNOT00000024466"; transcript_version "6"; exon_number "7"; gene_name "Cdk20"; gene_source "ensembl"; gene_biotype "protein_coding"; transcript_name "Cdk20-201"; transcript_source "ensembl"; transcript_biotype "protein_coding"; protein_id "ENSRNOP00000024466"; protein_version "3"; tag "Ensembl_canonical";
17	ENSEMBL114_rn	exon	708694	708849	0.0735033841925941	-	.	gene_id "ENSRNOG00000017991"; transcript_id "ENSRNOG00000017991_tx_2"; exon_id "17_708694_708849_-"; exonnum "8"; txlen "1971";
17	ensembl	exon	709188	709311	0	-	.	gene_id "ENSRNOG00000017991"; gene_version "7"; transcript_id "ENSRNOT00000024466"; transcript_version "6"; exon_number "6"; gene_name "Cdk20"; gene_source "ensembl"; gene_biotype "protein_coding"; transcript_name "Cdk20-201"; transcript_source "ensembl"; transcript_biotype "protein_coding"; exon_id "ENSRNOE00000173616"; exon_version "1"; tag "Ensembl_canonical";
17	ensembl	CDS	709188	709311	0	-	1	gene_id "ENSRNOG00000017991"; gene_version "7"; transcript_id "ENSRNOT00000024466"; transcript_version "6"; exon_number "6"; gene_name "Cdk20"; gene_source "ensembl"; gene_biotype "protein_coding"; transcript_name "Cdk20-201"; transcript_source "ensembl"; transcript_biotype "protein_coding"; protein_id "ENSRNOP00000024466"; protein_version "3"; tag "Ensembl_canonical";
17	ENSEMBL114_rn	exon	709188	709311	0.0735033841925941	-	.	gene_id "ENSRNOG00000017991"; transcript_id "ENSRNOG00000017991_tx_2"; exon_id "17_709188_709311_-"; exonnum "7"; txlen "1971";
17	ensembl	exon	709877	709939	0	-	.	gene_id "ENSRNOG00000017991"; gene_version "7"; transcript_id "ENSRNOT00000024466"; transcript_version "6"; exon_number "5"; gene_name "Cdk20"; gene_source "ensembl"; gene_biotype "protein_coding"; transcript_name "Cdk20-201"; transcript_source "ensembl"; transcript_biotype "protein_coding"; exon_id "ENSRNOE00000173479"; exon_version "1"; tag "Ensembl_canonical";
17	ensembl	CDS	709877	709939	0	-	1	gene_id "ENSRNOG00000017991"; gene_version "7"; transcript_id "ENSRNOT00000024466"; transcript_version "6"; exon_number "5"; gene_name "Cdk20"; gene_source "ensembl"; gene_biotype "protein_coding"; transcript_name "Cdk20-201"; transcript_source "ensembl"; transcript_biotype "protein_coding"; protein_id "ENSRNOP00000024466"; protein_version "3"; tag "Ensembl_canonical";
17	ENSEMBL114_rn	exon	709877	709939	0.0735033841925941	-	.	gene_id "ENSRNOG00000017991"; transcript_id "ENSRNOG00000017991_tx_2"; exon_id "17_709877_709939_-"; exonnum "6"; txlen "1971";
17	ensembl	exon	710087	710208	0	-	.	gene_id "ENSRNOG00000017991"; gene_version "7"; transcript_id "ENSRNOT00000024466"; transcript_version "6"; exon_number "4"; gene_name "Cdk20"; gene_source "ensembl"; gene_biotype "protein_coding"; transcript_name "Cdk20-201"; transcript_source "ensembl"; transcript_biotype "protein_coding"; exon_id "ENSRNOE00000173355"; exon_version "1"; tag "Ensembl_canonical";
17	ensembl	CDS	710087	710208	0	-	0	gene_id "ENSRNOG00000017991"; gene_version "7"; transcript_id "ENSRNOT00000024466"; transcript_version "6"; exon_number "4"; gene_name "Cdk20"; gene_source "ensembl"; gene_biotype "protein_coding"; transcript_name "Cdk20-201"; transcript_source "ensembl"; transcript_biotype "protein_coding"; protein_id "ENSRNOP00000024466"; protein_version "3"; tag "Ensembl_canonical";
17	ENSEMBL114_rn	exon	710087	710208	0.0735033841925941	-	.	gene_id "ENSRNOG00000017991"; transcript_id "ENSRNOG00000017991_tx_2"; exon_id "17_710087_710208_-"; exonnum "5"; txlen "1971";
17	ensembl	exon	710380	710568	0	-	.	gene_id "ENSRNOG00000017991"; gene_version "7"; transcript_id "ENSRNOT00000024466"; transcript_version "6"; exon_number "3"; gene_name "Cdk20"; gene_source "ensembl"; gene_biotype "protein_coding"; transcript_name "Cdk20-201"; transcript_source "ensembl"; transcript_biotype "protein_coding"; exon_id "ENSRNOE00000173232"; exon_version "1"; tag "Ensembl_canonical";
17	ensembl	CDS	710380	710568	0	-	0	gene_id "ENSRNOG00000017991"; gene_version "7"; transcript_id "ENSRNOT00000024466"; transcript_version "6"; exon_number "3"; gene_name "Cdk20"; gene_source "ensembl"; gene_biotype "protein_coding"; transcript_name "Cdk20-201"; transcript_source "ensembl"; transcript_biotype "protein_coding"; protein_id "ENSRNOP00000024466"; protein_version "3"; tag "Ensembl_canonical";
17	ENSEMBL114_rn	exon	710380	710568	0.0735033841925941	-	.	gene_id "ENSRNOG00000017991"; transcript_id "ENSRNOG00000017991_tx_2"; exon_id "17_710380_710568_-"; exonnum "4"; txlen "1971";
17	ensembl	exon	712867	712980	0	-	.	gene_id "ENSRNOG00000017991"; gene_version "7"; transcript_id "ENSRNOT00000024466"; transcript_version "6"; exon_number "2"; gene_name "Cdk20"; gene_source "ensembl"; gene_biotype "protein_coding"; transcript_name "Cdk20-201"; transcript_source "ensembl"; transcript_biotype "protein_coding"; exon_id "ENSRNOE00000173103"; exon_version "1"; tag "Ensembl_canonical";
17	ensembl	CDS	712867	712980	0	-	0	gene_id "ENSRNOG00000017991"; gene_version "7"; transcript_id "ENSRNOT00000024466"; transcript_version "6"; exon_number "2"; gene_name "Cdk20"; gene_source "ensembl"; gene_biotype "protein_coding"; transcript_name "Cdk20-201"; transcript_source "ensembl"; transcript_biotype "protein_coding"; protein_id "ENSRNOP00000024466"; protein_version "3"; tag "Ensembl_canonical";
17	ENSEMBL114_rn	exon	712867	712980	0.0735033841925941	-	.	gene_id "ENSRNOG00000017991"; transcript_id "ENSRNOG00000017991_tx_2"; exon_id "17_712867_712980_-"; exonnum "3"; txlen "1971";
17	ensembl	CDS	713283	713357	0	-	0	gene_id "ENSRNOG00000017991"; gene_version "7"; transcript_id "ENSRNOT00000024466"; transcript_version "6"; exon_number "1"; gene_name "Cdk20"; gene_source "ensembl"; gene_biotype "protein_coding"; transcript_name "Cdk20-201"; transcript_source "ensembl"; transcript_biotype "protein_coding"; protein_id "ENSRNOP00000024466"; protein_version "3"; tag "Ensembl_canonical";
17	ensembl	exon	713283	713567	0	-	.	gene_id "ENSRNOG00000017991"; gene_version "7"; transcript_id "ENSRNOT00000024466"; transcript_version "6"; exon_number "1"; gene_name "Cdk20"; gene_source "ensembl"; gene_biotype "protein_coding"; transcript_name "Cdk20-201"; transcript_source "ensembl"; transcript_biotype "protein_coding"; exon_id "ENSRNOE00000172986"; exon_version "3"; tag "Ensembl_canonical";
17	ensembl	start_codon	713355	713357	0	-	0	gene_id "ENSRNOG00000017991"; gene_version "7"; transcript_id "ENSRNOT00000024466"; transcript_version "6"; exon_number "1"; gene_name "Cdk20"; gene_source "ensembl"; gene_biotype "protein_coding"; transcript_name "Cdk20-201"; transcript_source "ensembl"; transcript_biotype "protein_coding"; tag "Ensembl_canonical";
17	ensembl	five_prime_utr	713358	713567	0	-	.	gene_id "ENSRNOG00000017991"; gene_version "7"; transcript_id "ENSRNOT00000024466"; transcript_version "6"; gene_name "Cdk20"; gene_source "ensembl"; gene_biotype "protein_coding"; transcript_name "Cdk20-201"; transcript_source "ensembl"; transcript_biotype "protein_coding"; tag "Ensembl_canonical";
17	sraer114_mid	exon	722188	722240	0.0735033841925941	-	.	gene_id "ENSRNOG00000017991"; transcript_id "ENSRNOG00000017991_tx_2"; exon_id "17_722188_722240_-"; exonnum "2"; txlen "1971";
17	sraer114_ss	exon	722400	722485	0.0735033841925941	-	.	gene_id "ENSRNOG00000017991"; transcript_id "ENSRNOG00000017991_tx_2"; exon_id "17_722400_722485_-"; exonnum "1"; txlen "1971";
17	ensembl	exon	738212	739953	0	-	.	gene_id "ENSRNOG00000087164"; gene_version "1"; transcript_id "ENSRNOT00000123677"; transcript_version "1"; exon_number "2"; gene_source "ensembl"; gene_biotype "lncRNA"; transcript_source "ensembl"; transcript_biotype "lncRNA"; exon_id "ENSRNOE00000687604"; exon_version "1"; tag "Ensembl_canonical";
17	ensembl	transcript	738212	747960	0	-	.	gene_id "ENSRNOG00000087164"; gene_version "1"; transcript_id "ENSRNOT00000123677"; transcript_version "1"; gene_source "ensembl"; gene_biotype "lncRNA"; transcript_source "ensembl"; transcript_biotype "lncRNA"; tag "Ensembl_canonical";
17	ensembl	gene	738212	757480	0	-	.	gene_id "ENSRNOG00000087164"; gene_version "1"; gene_source "ensembl"; gene_biotype "lncRNA";
17	ensembl	exon	738800	739953	0	-	.	gene_id "ENSRNOG00000087164"; gene_version "1"; transcript_id "ENSRNOT00000138573"; transcript_version "1"; exon_number "2"; gene_source "ensembl"; gene_biotype "lncRNA"; transcript_source "ensembl"; transcript_biotype "lncRNA"; exon_id "ENSRNOE00000752962"; exon_version "1";
17	ENSEMBL114_rn	exon	738800	739953	0.847549613716729	-	.	gene_id "ENSRNOG00000087164"; transcript_id "ENSRNOG00000087164_tx_1"; exon_id "17_738800_739953_-"; exonnum "2"; txlen "1200";
17	ensembl	transcript	738800	742719	0	-	.	gene_id "ENSRNOG00000087164"; gene_version "1"; transcript_id "ENSRNOT00000138573"; transcript_version "1"; gene_source "ensembl"; gene_biotype "lncRNA"; transcript_source "ensembl"; transcript_biotype "lncRNA";
17	ensembl	exon	739428	739953	0	-	.	gene_id "ENSRNOG00000087164"; gene_version "1"; transcript_id "ENSRNOT00000025031"; transcript_version "7"; exon_number "2"; gene_source "ensembl"; gene_biotype "lncRNA"; transcript_source "ensembl"; transcript_biotype "lncRNA"; exon_id "ENSRNOE00000179343"; exon_version "7";
17	ensembl	transcript	739428	743314	0	-	.	gene_id "ENSRNOG00000087164"; gene_version "1"; transcript_id "ENSRNOT00000025031"; transcript_version "7"; gene_source "ensembl"; gene_biotype "lncRNA"; transcript_source "ensembl"; transcript_biotype "lncRNA";
17	ensembl	exon	739802	739948	0	-	.	gene_id "ENSRNOG00000087164"; gene_version "1"; transcript_id "ENSRNOT00000151643"; transcript_version "1"; exon_number "2"; gene_source "ensembl"; gene_biotype "lncRNA"; transcript_source "ensembl"; transcript_biotype "lncRNA"; exon_id "ENSRNOE00000003815"; exon_version "2";
17	ensembl	transcript	739802	757480	0	-	.	gene_id "ENSRNOG00000087164"; gene_version "1"; transcript_id "ENSRNOT00000151643"; transcript_version "1"; gene_source "ensembl"; gene_biotype "lncRNA"; transcript_source "ensembl"; transcript_biotype "lncRNA";
17	sraer114_ss	exon	741420	741465	0.847549613716729	-	.	gene_id "ENSRNOG00000087164"; transcript_id "ENSRNOG00000087164_tx_1"; exon_id "17_741420_741465_-"; exonnum "1"; txlen "1200";
17	ensembl	exon	742628	742719	0	-	.	gene_id "ENSRNOG00000087164"; gene_version "1"; transcript_id "ENSRNOT00000138573"; transcript_version "1"; exon_number "1"; gene_source "ensembl"; gene_biotype "lncRNA"; transcript_source "ensembl"; transcript_biotype "lncRNA"; exon_id "ENSRNOE00000764940"; exon_version "1";
17	ensembl	exon	743238	743314	0	-	.	gene_id "ENSRNOG00000087164"; gene_version "1"; transcript_id "ENSRNOT00000025031"; transcript_version "7"; exon_number "1"; gene_source "ensembl"; gene_biotype "lncRNA"; transcript_source "ensembl"; transcript_biotype "lncRNA"; exon_id "ENSRNOE00000717356"; exon_version "1";
17	ensembl	exon	747754	747960	0	-	.	gene_id "ENSRNOG00000087164"; gene_version "1"; transcript_id "ENSRNOT00000123677"; transcript_version "1"; exon_number "1"; gene_source "ensembl"; gene_biotype "lncRNA"; transcript_source "ensembl"; transcript_biotype "lncRNA"; exon_id "ENSRNOE00000699496"; exon_version "1"; tag "Ensembl_canonical";
17	ensembl	exon	757363	757480	0	-	.	gene_id "ENSRNOG00000087164"; gene_version "1"; transcript_id "ENSRNOT00000151643"; transcript_version "1"; exon_number "1"; gene_source "ensembl"; gene_biotype "lncRNA"; transcript_source "ensembl"; transcript_biotype "lncRNA"; exon_id "ENSRNOE00000791109"; exon_version "1";
17	sraer114_es	exon	837543	838348	0.142388754718638	-	.	gene_id "sraer114_gene_58763"; transcript_id "sraer114_gene_58763_tx_1"; exon_id "17_837543_838348_-"; exonnum "3"; txlen "1361";
17	sraer114_es	exon	837543	838348	0.0708665800277892	-	.	gene_id "sraer114_gene_58763"; transcript_id "sraer114_gene_58763_tx_2"; exon_id "17_837543_838348_-"; exonnum "2"; txlen "1049";
17	sraer114_es	exon	837543	838348	0.0531071571653298	-	.	gene_id "sraer114_gene_58763"; transcript_id "sraer114_gene_58763_tx_3"; exon_id "17_837543_838348_-"; exonnum "4"; txlen "1616";
17	sraer114_ss	exon	838779	839021	0.0708665800277892	-	.	gene_id "sraer114_gene_58763"; transcript_id "sraer114_gene_58763_tx_2"; exon_id "17_838779_839021_-"; exonnum "1"; txlen "1049";
17	sraer114_mid	exon	844325	844579	0.0531071571653298	-	.	gene_id "sraer114_gene_58763"; transcript_id "sraer114_gene_58763_tx_3"; exon_id "17_844325_844579_-"; exonnum "3"; txlen "1616";
17	sraer114_mid	exon	844839	844919	0.142388754718638	-	.	gene_id "sraer114_gene_58763"; transcript_id "sraer114_gene_58763_tx_1"; exon_id "17_844839_844919_-"; exonnum "2"; txlen "1361";
17	sraer114_mid	exon	844839	844919	0.0531071571653298	-	.	gene_id "sraer114_gene_58763"; transcript_id "sraer114_gene_58763_tx_3"; exon_id "17_844839_844919_-"; exonnum "2"; txlen "1616";
17	sraer114_ss	exon	849791	850264	0.142388754718638	-	.	gene_id "sraer114_gene_58763"; transcript_id "sraer114_gene_58763_tx_1"; exon_id "17_849791_850264_-"; exonnum "1"; txlen "1361";
17	sraer114_ss	exon	849791	850264	0.0531071571653298	-	.	gene_id "sraer114_gene_58763"; transcript_id "sraer114_gene_58763_tx_3"; exon_id "17_849791_850264_-"; exonnum "1"; txlen "1616";
17	ensembl	three_prime_utr	941389	941491	0	-	.	gene_id "ENSRNOG00000019027"; gene_version "8"; transcript_id "ENSRNOT00000025801"; transcript_version "8"; gene_name "Habp4"; gene_source "ensembl"; gene_biotype "protein_coding"; transcript_name "Habp4-201"; transcript_source "ensembl"; transcript_biotype "protein_coding"; tag "Ensembl_canonical";
17	ensembl	exon	941389	941548	0	-	.	gene_id "ENSRNOG00000019027"; gene_version "8"; transcript_id "ENSRNOT00000025801"; transcript_version "8"; exon_number "8"; gene_name "Habp4"; gene_source "ensembl"; gene_biotype "protein_coding"; transcript_name "Habp4-201"; transcript_source "ensembl"; transcript_biotype "protein_coding"; exon_id "ENSRNOE00000184881"; exon_version "7"; tag "Ensembl_canonical";
17	ensembl	gene	941389	963300	0	-	.	gene_id "ENSRNOG00000019027"; gene_version "8"; gene_name "Habp4"; gene_source "ensembl"; gene_biotype "protein_coding";
17	ensembl	transcript	941389	963300	0	-	.	gene_id "ENSRNOG00000019027"; gene_version "8"; transcript_id "ENSRNOT00000025801"; transcript_version "8"; gene_name "Habp4"; gene_source "ensembl"; gene_biotype "protein_coding"; transcript_name "Habp4-201"; transcript_source "ensembl"; transcript_biotype "protein_coding"; tag "Ensembl_canonical";
17	ensembl	stop_codon	941492	941494	0	-	0	gene_id "ENSRNOG00000019027"; gene_version "8"; transcript_id "ENSRNOT00000025801"; transcript_version "8"; exon_number "8"; gene_name "Habp4"; gene_source "ensembl"; gene_biotype "protein_coding"; transcript_name "Habp4-201"; transcript_source "ensembl"; transcript_biotype "protein_coding"; tag "Ensembl_canonical";
17	ensembl	CDS	941495	941548	0	-	0	gene_id "ENSRNOG00000019027"; gene_version "8"; transcript_id "ENSRNOT00000025801"; transcript_version "8"; exon_number "8"; gene_name "Habp4"; gene_source "ensembl"; gene_biotype "protein_coding"; transcript_name "Habp4-201"; transcript_source "ensembl"; transcript_biotype "protein_coding"; protein_id "ENSRNOP00000025801"; protein_version "4"; tag "Ensembl_canonical";
17	ensembl	exon	942422	942607	0	-	.	gene_id "ENSRNOG00000019027"; gene_version "8"; transcript_id "ENSRNOT00000025801"; transcript_version "8"; exon_number "7"; gene_name "Habp4"; gene_source "ensembl"; gene_biotype "protein_coding"; transcript_name "Habp4-201"; transcript_source "ensembl"; transcript_biotype "protein_coding"; exon_id "ENSRNOE00000184874"; exon_version "1"; tag "Ensembl_canonical";
17	ensembl	CDS	942422	942607	0	-	0	gene_id "ENSRNOG00000019027"; gene_version "8"; transcript_id "ENSRNOT00000025801"; transcript_version "8"; exon_number "7"; gene_name "Habp4"; gene_source "ensembl"; gene_biotype "protein_coding"; transcript_name "Habp4-201"; transcript_source "ensembl"; transcript_biotype "protein_coding"; protein_id "ENSRNOP00000025801"; protein_version "4"; tag "Ensembl_canonical";
17	ensembl	exon	944841	945012	0	-	.	gene_id "ENSRNOG00000019027"; gene_version "8"; transcript_id "ENSRNOT00000025801"; transcript_version "8"; exon_number "6"; gene_name "Habp4"; gene_source "ensembl"; gene_biotype "protein_coding"; transcript_name "Habp4-201"; transcript_source "ensembl"; transcript_biotype "protein_coding"; exon_id "ENSRNOE00000184843"; exon_version "1"; tag "Ensembl_canonical";
17	ensembl	CDS	944841	945012	0	-	1	gene_id "ENSRNOG00000019027"; gene_version "8"; transcript_id "ENSRNOT00000025801"; transcript_version "8"; exon_number "6"; gene_name "Habp4"; gene_source "ensembl"; gene_biotype "protein_coding"; transcript_name "Habp4-201"; transcript_source "ensembl"; transcript_biotype "protein_coding"; protein_id "ENSRNOP00000025801"; protein_version "4"; tag "Ensembl_canonical";
17	ensembl	exon	950925	951008	0	-	.	gene_id "ENSRNOG00000019027"; gene_version "8"; transcript_id "ENSRNOT00000025801"; transcript_version "8"; exon_number "5"; gene_name "Habp4"; gene_source "ensembl"; gene_biotype "protein_coding"; transcript_name "Habp4-201"; transcript_source "ensembl"; transcript_biotype "protein_coding"; exon_id "ENSRNOE00000184771"; exon_version "1"; tag "Ensembl_canonical";
17	ensembl	CDS	950925	951008	0	-	1	gene_id "ENSRNOG00000019027"; gene_version "8"; transcript_id "ENSRNOT00000025801"; transcript_version "8"; exon_number "5"; gene_name "Habp4"; gene_source "ensembl"; gene_biotype "protein_coding"; transcript_name "Habp4-201"; transcript_source "ensembl"; transcript_biotype "protein_coding"; protein_id "ENSRNOP00000025801"; protein_version "4"; tag "Ensembl_canonical";
17	ensembl	exon	952001	952069	0	-	.	gene_id "ENSRNOG00000019027"; gene_version "8"; transcript_id "ENSRNOT00000025801"; transcript_version "8"; exon_number "4"; gene_name "Habp4"; gene_source "ensembl"; gene_biotype "protein_coding"; transcript_name "Habp4-201"; transcript_source "ensembl"; transcript_biotype "protein_coding"; exon_id "ENSRNOE00000184675"; exon_version "1"; tag "Ensembl_canonical";
17	ensembl	CDS	952001	952069	0	-	1	gene_id "ENSRNOG00000019027"; gene_version "8"; transcript_id "ENSRNOT00000025801"; transcript_version "8"; exon_number "4"; gene_name "Habp4"; gene_source "ensembl"; gene_biotype "protein_coding"; transcript_name "Habp4-201"; transcript_source "ensembl"; transcript_biotype "protein_coding"; protein_id "ENSRNOP00000025801"; protein_version "4"; tag "Ensembl_canonical";
17	ensembl	exon	952483	952641	0	-	.	gene_id "ENSRNOG00000019027"; gene_version "8"; transcript_id "ENSRNOT00000025801"; transcript_version "8"; exon_number "3"; gene_name "Habp4"; gene_source "ensembl"; gene_biotype "protein_coding"; transcript_name "Habp4-201"; transcript_source "ensembl"; transcript_biotype "protein_coding"; exon_id "ENSRNOE00000184586"; exon_version "1"; tag "Ensembl_canonical";
17	ensembl	CDS	952483	952641	0	-	1	gene_id "ENSRNOG00000019027"; gene_version "8"; transcript_id "ENSRNOT00000025801"; transcript_version "8"; exon_number "3"; gene_name "Habp4"; gene_source "ensembl"; gene_biotype "protein_coding"; transcript_name "Habp4-201"; transcript_source "ensembl"; transcript_biotype "protein_coding"; protein_id "ENSRNOP00000025801"; protein_version "4"; tag "Ensembl_canonical";
17	ensembl	exon	954892	955054	0	-	.	gene_id "ENSRNOG00000019027"; gene_version "8"; transcript_id "ENSRNOT00000025801"; transcript_version "8"; exon_number "2"; gene_name "Habp4"; gene_source "ensembl"; gene_biotype "protein_coding"; transcript_name "Habp4-201"; transcript_source "ensembl"; transcript_biotype "protein_coding"; exon_id "ENSRNOE00000184501"; exon_version "1"; tag "Ensembl_canonical";
17	ensembl	CDS	954892	955054	0	-	2	gene_id "ENSRNOG00000019027"; gene_version "8"; transcript_id "ENSRNOT00000025801"; transcript_version "8"; exon_number "2"; gene_name "Habp4"; gene_source "ensembl"; gene_biotype "protein_coding"; transcript_name "Habp4-201"; transcript_source "ensembl"; transcript_biotype "protein_coding"; protein_id "ENSRNOP00000025801"; protein_version "4"; tag "Ensembl_canonical";
17	ensembl	CDS	962873	963218	0	-	0	gene_id "ENSRNOG00000019027"; gene_version "8"; transcript_id "ENSRNOT00000025801"; transcript_version "8"; exon_number "1"; gene_name "Habp4"; gene_source "ensembl"; gene_biotype "protein_coding"; transcript_name "Habp4-201"; transcript_source "ensembl"; transcript_biotype "protein_coding"; protein_id "ENSRNOP00000025801"; protein_version "4"; tag "Ensembl_canonical";
17	ensembl	exon	962873	963300	0	-	.	gene_id "ENSRNOG00000019027"; gene_version "8"; transcript_id "ENSRNOT00000025801"; transcript_version "8"; exon_number "1"; gene_name "Habp4"; gene_source "ensembl"; gene_biotype "protein_coding"; transcript_name "Habp4-201"; transcript_source "ensembl"; transcript_biotype "protein_coding"; exon_id "ENSRNOE00000184246"; exon_version "6"; tag "Ensembl_canonical";
17	ensembl	start_codon	963216	963218	0	-	0	gene_id "ENSRNOG00000019027"; gene_version "8"; transcript_id "ENSRNOT00000025801"; transcript_version "8"; exon_number "1"; gene_name "Habp4"; gene_source "ensembl"; gene_biotype "protein_coding"; transcript_name "Habp4-201"; transcript_source "ensembl"; transcript_biotype "protein_coding"; tag "Ensembl_canonical";
17	ensembl	five_prime_utr	963219	963300	0	-	.	gene_id "ENSRNOG00000019027"; gene_version "8"; transcript_id "ENSRNOT00000025801"; transcript_version "8"; gene_name "Habp4"; gene_source "ensembl"; gene_biotype "protein_coding"; transcript_name "Habp4-201"; transcript_source "ensembl"; transcript_biotype "protein_coding"; tag "Ensembl_canonical";
17	sraer114_es	exon	1056743	1058049	0.0201629083473832	-	.	gene_id "ENSRNOG00000086487"; transcript_id "ENSRNOG00000086487_tx_3"; exon_id "17_1056743_1058049_-"; exonnum "4"; txlen "1904";
17	sraer114_es	exon	1056743	1058049	0.0176125139925614	-	.	gene_id "ENSRNOG00000086487"; transcript_id "ENSRNOG00000086487_tx_4"; exon_id "17_1056743_1058049_-"; exonnum "5"; txlen "2042";
17	sraer114_mid	exon	1061940	1062077	0.0176125139925614	-	.	gene_id "ENSRNOG00000086487"; transcript_id "ENSRNOG00000086487_tx_4"; exon_id "17_1061940_1062077_-"; exonnum "4"; txlen "2042";
17	sraer114_es	exon	1064112	1064372	0.0522372459418015	-	.	gene_id "ENSRNOG00000086487"; transcript_id "ENSRNOG00000086487_tx_1"; exon_id "17_1064112_1064372_-"; exonnum "4"; txlen "858";
17	sraer114_mid	exon	1064452	1064733	0.0522372459418015	-	.	gene_id "ENSRNOG00000086487"; transcript_id "ENSRNOG00000086487_tx_1"; exon_id "17_1064452_1064733_-"; exonnum "3"; txlen "858";
17	sraer114_mid	exon	1064452	1064733	0.0201629083473832	-	.	gene_id "ENSRNOG00000086487"; transcript_id "ENSRNOG00000086487_tx_3"; exon_id "17_1064452_1064733_-"; exonnum "3"; txlen "1904";
17	sraer114_mid	exon	1064452	1064733	0.0176125139925614	-	.	gene_id "ENSRNOG00000086487"; transcript_id "ENSRNOG00000086487_tx_4"; exon_id "17_1064452_1064733_-"; exonnum "3"; txlen "2042";
17	ensembl	exon	1064708	1064733	0	-	.	gene_id "ENSRNOG00000086487"; gene_version "1"; transcript_id "ENSRNOT00000161059"; transcript_version "1"; exon_number "3"; gene_source "ensembl"; gene_biotype "lncRNA"; transcript_source "ensembl"; transcript_biotype "lncRNA"; exon_id "ENSRNOE00000746284"; exon_version "1";
17	ensembl	transcript	1064708	1132704	0	-	.	gene_id "ENSRNOG00000086487"; gene_version "1"; transcript_id "ENSRNOT00000161059"; transcript_version "1"; gene_source "ensembl"; gene_biotype "lncRNA"; transcript_source "ensembl"; transcript_biotype "lncRNA";
17	ensembl	gene	1064708	1142253	0	-	.	gene_id "ENSRNOG00000086487"; gene_version "1"; gene_source "ensembl"; gene_biotype "lncRNA";
17	ensembl	exon	1064955	1065259	0	-	.	gene_id "ENSRNOG00000086487"; gene_version "1"; transcript_id "ENSRNOT00000136104"; transcript_version "1"; exon_number "2"; gene_source "ensembl"; gene_biotype "lncRNA"; transcript_source "ensembl"; transcript_biotype "lncRNA"; exon_id "ENSRNOE00000769079"; exon_version "1";
17	ensembl	transcript	1064955	1081363	0	-	.	gene_id "ENSRNOG00000086487"; gene_version "1"; transcript_id "ENSRNOT00000136104"; transcript_version "1"; gene_source "ensembl"; gene_biotype "lncRNA"; transcript_source "ensembl"; transcript_biotype "lncRNA";
17	ensembl	exon	1065058	1065259	0	-	.	gene_id "ENSRNOG00000086487"; gene_version "1"; transcript_id "ENSRNOT00000161059"; transcript_version "1"; exon_number "2"; gene_source "ensembl"; gene_biotype "lncRNA"; transcript_source "ensembl"; transcript_biotype "lncRNA"; exon_id "ENSRNOE00000714564"; exon_version "1";
17	ENSEMBL114_rn	exon	1065058	1065259	0.0522372459418015	-	.	gene_id "ENSRNOG00000086487"; transcript_id "ENSRNOG00000086487_tx_1"; exon_id "17_1065058_1065259_-"; exonnum "2"; txlen "858";
17	ENSEMBL114_rn	exon	1065058	1065259	0.0201629083473832	-	.	gene_id "ENSRNOG00000086487"; transcript_id "ENSRNOG00000086487_tx_3"; exon_id "17_1065058_1065259_-"; exonnum "2"; txlen "1904";
17	ENSEMBL114_rn	exon	1065058	1065259	0.0176125139925614	-	.	gene_id "ENSRNOG00000086487"; transcript_id "ENSRNOG00000086487_tx_4"; exon_id "17_1065058_1065259_-"; exonnum "2"; txlen "2042";
17	ensembl	exon	1081226	1081412	0	-	.	gene_id "ENSRNOG00000086487"; gene_version "1"; transcript_id "ENSRNOT00000157069"; transcript_version "1"; exon_number "3"; gene_source "ensembl"; gene_biotype "lncRNA"; transcript_source "ensembl"; transcript_biotype "lncRNA"; exon_id "ENSRNOE00000786531"; exon_version "1";
17	ensembl	transcript	1081226	1087579	0	-	.	gene_id "ENSRNOG00000086487"; gene_version "1"; transcript_id "ENSRNOT00000157069"; transcript_version "1"; gene_source "ensembl"; gene_biotype "lncRNA"; transcript_source "ensembl"; transcript_biotype "lncRNA";
17	ensembl	exon	1081251	1081363	0	-	.	gene_id "ENSRNOG00000086487"; gene_version "1"; transcript_id "ENSRNOT00000136104"; transcript_version "1"; exon_number "1"; gene_source "ensembl"; gene_biotype "lncRNA"; transcript_source "ensembl"; transcript_biotype "lncRNA"; exon_id "ENSRNOE00000747951"; exon_version "1";
17	ENSEMBL114_rn	exon	1081251	1081363	0.0522372459418015	-	.	gene_id "ENSRNOG00000086487"; transcript_id "ENSRNOG00000086487_tx_1"; exon_id "17_1081251_1081363_-"; exonnum "1"; txlen "858";
17	ENSEMBL114_rn	exon	1081251	1081363	0.0201629083473832	-	.	gene_id "ENSRNOG00000086487"; transcript_id "ENSRNOG00000086487_tx_3"; exon_id "17_1081251_1081363_-"; exonnum "1"; txlen "1904";
17	ENSEMBL114_rn	exon	1081251	1081363	0.0176125139925614	-	.	gene_id "ENSRNOG00000086487"; transcript_id "ENSRNOG00000086487_tx_4"; exon_id "17_1081251_1081363_-"; exonnum "1"; txlen "2042";
17	ensembl	exon	1085683	1085856	0	-	.	gene_id "ENSRNOG00000086487"; gene_version "1"; transcript_id "ENSRNOT00000157069"; transcript_version "1"; exon_number "2"; gene_source "ensembl"; gene_biotype "lncRNA"; transcript_source "ensembl"; transcript_biotype "lncRNA"; exon_id "ENSRNOE00000693456"; exon_version "1";
17	ensembl	exon	1087521	1087579	0	-	.	gene_id "ENSRNOG00000086487"; gene_version "1"; transcript_id "ENSRNOT00000157069"; transcript_version "1"; exon_number "1"; gene_source "ensembl"; gene_biotype "lncRNA"; transcript_source "ensembl"; transcript_biotype "lncRNA"; exon_id "ENSRNOE00000809776"; exon_version "1";
17	ensembl	exon	1095613	1096751	0	-	.	gene_id "ENSRNOG00000084929"; gene_version "1"; transcript_id "ENSRNOT00000133528"; transcript_version "1"; exon_number "2"; gene_source "ensembl"; gene_biotype "lncRNA"; transcript_source "ensembl"; transcript_biotype "lncRNA"; exon_id "ENSRNOE00000737197"; exon_version "1"; tag "Ensembl_canonical";
17	ensembl	gene	1095613	1099983	0	-	.	gene_id "ENSRNOG00000084929"; gene_version "1"; gene_source "ensembl"; gene_biotype "lncRNA";
17	ensembl	transcript	1095613	1099983	0	-	.	gene_id "ENSRNOG00000084929"; gene_version "1"; transcript_id "ENSRNOT00000133528"; transcript_version "1"; gene_source "ensembl"; gene_biotype "lncRNA"; transcript_source "ensembl"; transcript_biotype "lncRNA"; tag "Ensembl_canonical";
17	ensembl	exon	1099851	1099983	0	-	.	gene_id "ENSRNOG00000084929"; gene_version "1"; transcript_id "ENSRNOT00000133528"; transcript_version "1"; exon_number "1"; gene_source "ensembl"; gene_biotype "lncRNA"; transcript_source "ensembl"; transcript_biotype "lncRNA"; exon_id "ENSRNOE00000685261"; exon_version "1"; tag "Ensembl_canonical";
17	ensembl	exon	1132409	1132701	0	-	.	gene_id "ENSRNOG00000086487"; gene_version "1"; transcript_id "ENSRNOT00000125242"; transcript_version "1"; exon_number "2"; gene_source "ensembl"; gene_biotype "lncRNA"; transcript_source "ensembl"; transcript_biotype "lncRNA"; exon_id "ENSRNOE00000677670"; exon_version "1"; tag "Ensembl_canonical";
17	ensembl	transcript	1132409	1142253	0	-	.	gene_id "ENSRNOG00000086487"; gene_version "1"; transcript_id "ENSRNOT00000125242"; transcript_version "1"; gene_source "ensembl"; gene_biotype "lncRNA"; transcript_source "ensembl"; transcript_biotype "lncRNA"; tag "Ensembl_canonical";
17	ensembl	exon	1132556	1132704	0	-	.	gene_id "ENSRNOG00000086487"; gene_version "1"; transcript_id "ENSRNOT00000161059"; transcript_version "1"; exon_number "1"; gene_source "ensembl"; gene_biotype "lncRNA"; transcript_source "ensembl"; transcript_biotype "lncRNA"; exon_id "ENSRNOE00000775307"; exon_version "1";
17	sraer114_es	exon	1136895	1136985	0.0396187401848109	-	.	gene_id "ENSRNOG00000086487"; transcript_id "ENSRNOG00000086487_tx_2"; exon_id "17_1136895_1136985_-"; exonnum "2"; txlen "2325";
17	ensembl	exon	1140020	1142253	0	-	.	gene_id "ENSRNOG00000086487"; gene_version "1"; transcript_id "ENSRNOT00000125242"; transcript_version "1"; exon_number "1"; gene_source "ensembl"; gene_biotype "lncRNA"; transcript_source "ensembl"; transcript_biotype "lncRNA"; exon_id "ENSRNOE00000723067"; exon_version "1"; tag "Ensembl_canonical";
17	ENSEMBL114_rn	exon	1140020	1142253	0.0396187401848109	-	.	gene_id "ENSRNOG00000086487"; transcript_id "ENSRNOG00000086487_tx_2"; exon_id "17_1140020_1142253_-"; exonnum "1"; txlen "2325";
17	ensembl	exon	1157410	1157556	0	-	.	gene_id "ENSRNOG00000078007"; gene_version "1"; transcript_id "ENSRNOT00000140163"; transcript_version "1"; exon_number "3"; gene_source "ensembl"; gene_biotype "lncRNA"; transcript_source "ensembl"; transcript_biotype "lncRNA"; exon_id "ENSRNOE00000711554"; exon_version "1"; tag "Ensembl_canonical";
17	ensembl	gene	1157410	1161897	0	-	.	gene_id "ENSRNOG00000078007"; gene_version "1"; gene_source "ensembl"; gene_biotype "lncRNA";
17	ensembl	transcript	1157410	1161897	0	-	.	gene_id "ENSRNOG00000078007"; gene_version "1"; transcript_id "ENSRNOT00000140163"; transcript_version "1"; gene_source "ensembl"; gene_biotype "lncRNA"; transcript_source "ensembl"; transcript_biotype "lncRNA"; tag "Ensembl_canonical";
17	ensembl	exon	1157597	1160712	0	-	.	gene_id "ENSRNOG00000078007"; gene_version "1"; transcript_id "ENSRNOT00000140163"; transcript_version "1"; exon_number "2"; gene_source "ensembl"; gene_biotype "lncRNA"; transcript_source "ensembl"; transcript_biotype "lncRNA"; exon_id "ENSRNOE00000693246"; exon_version "1"; tag "Ensembl_canonical";
17	sraer114_es	exon	1160486	1160712	0.583063577320006	-	.	gene_id "ENSRNOG00000078007"; transcript_id "ENSRNOG00000078007_tx_1"; exon_id "17_1160486_1160712_-"; exonnum "3"; txlen "504";
17	sraer114_mid	exon	1161222	1161428	0.583063577320006	-	.	gene_id "ENSRNOG00000078007"; transcript_id "ENSRNOG00000078007_tx_1"; exon_id "17_1161222_1161428_-"; exonnum "2"; txlen "504";
17	ensembl	exon	1161222	1161897	0	-	.	gene_id "ENSRNOG00000078007"; gene_version "1"; transcript_id "ENSRNOT00000140163"; transcript_version "1"; exon_number "1"; gene_source "ensembl"; gene_biotype "lncRNA"; transcript_source "ensembl"; transcript_biotype "lncRNA"; exon_id "ENSRNOE00000747671"; exon_version "1"; tag "Ensembl_canonical";
17	ensembl	exon	1164745	1167567	0	-	.	gene_id "ENSRNOG00000076814"; gene_version "1"; transcript_id "ENSRNOT00000133413"; transcript_version "1"; exon_number "2"; gene_source "ensembl"; gene_biotype "lncRNA"; transcript_source "ensembl"; transcript_biotype "lncRNA"; exon_id "ENSRNOE00000810532"; exon_version "1"; tag "Ensembl_canonical";
17	ensembl	gene	1164745	1171549	0	-	.	gene_id "ENSRNOG00000076814"; gene_version "1"; gene_source "ensembl"; gene_biotype "lncRNA";
17	ensembl	transcript	1164745	1171549	0	-	.	gene_id "ENSRNOG00000076814"; gene_version "1"; transcript_id "ENSRNOT00000133413"; transcript_version "1"; gene_source "ensembl"; gene_biotype "lncRNA"; transcript_source "ensembl"; transcript_biotype "lncRNA"; tag "Ensembl_canonical";
17	ensembl	exon	1168292	1171549	0	-	.	gene_id "ENSRNOG00000076814"; gene_version "1"; transcript_id "ENSRNOT00000133413"; transcript_version "1"; exon_number "1"; gene_source "ensembl"; gene_biotype "lncRNA"; transcript_source "ensembl"; transcript_biotype "lncRNA"; exon_id "ENSRNOE00000782090"; exon_version "1"; tag "Ensembl_canonical";
17	sraer114_ss	exon	1196832	1196901	0.583063577320006	-	.	gene_id "ENSRNOG00000078007"; transcript_id "ENSRNOG00000078007_tx_1"; exon_id "17_1196832_1196901_-"; exonnum "1"; txlen "504";
17	ensembl	exon	1207965	1208039	0	-	.	gene_id "ENSRNOG00000081715"; gene_version "1"; transcript_id "ENSRNOT00000133092"; transcript_version "1"; exon_number "2"; gene_source "ensembl"; gene_biotype "lncRNA"; transcript_source "ensembl"; transcript_biotype "lncRNA"; exon_id "ENSRNOE00000814802"; exon_version "1"; tag "Ensembl_canonical";
17	ensembl	gene	1207965	1209282	0	-	.	gene_id "ENSRNOG00000081715"; gene_version "1"; gene_source "ensembl"; gene_biotype "lncRNA";
17	ensembl	transcript	1207965	1209282	0	-	.	gene_id "ENSRNOG00000081715"; gene_version "1"; transcript_id "ENSRNOT00000133092"; transcript_version "1"; gene_source "ensembl"; gene_biotype "lncRNA"; transcript_source "ensembl"; transcript_biotype "lncRNA"; tag "Ensembl_canonical";
17	ensembl	exon	1208072	1209282	0	-	.	gene_id "ENSRNOG00000081715"; gene_version "1"; transcript_id "ENSRNOT00000133092"; transcript_version "1"; exon_number "1"; gene_source "ensembl"; gene_biotype "lncRNA"; transcript_source "ensembl"; transcript_biotype "lncRNA"; exon_id "ENSRNOE00000747025"; exon_version "1"; tag "Ensembl_canonical";
17	ensembl	exon	1212992	1214139	0	-	.	gene_id "ENSRNOG00000076025"; gene_version "1"; transcript_id "ENSRNOT00000161741"; transcript_version "1"; exon_number "2"; gene_source "ensembl"; gene_biotype "lncRNA"; transcript_source "ensembl"; transcript_biotype "lncRNA"; exon_id "ENSRNOE00000682795"; exon_version "1"; tag "Ensembl_canonical";
17	ensembl	gene	1212992	1214839	0	-	.	gene_id "ENSRNOG00000076025"; gene_version "1"; gene_source "ensembl"; gene_biotype "lncRNA";
17	ensembl	transcript	1212992	1214839	0	-	.	gene_id "ENSRNOG00000076025"; gene_version "1"; transcript_id "ENSRNOT00000161741"; transcript_version "1"; gene_source "ensembl"; gene_biotype "lncRNA"; transcript_source "ensembl"; transcript_biotype "lncRNA"; tag "Ensembl_canonical";
17	ensembl	exon	1214265	1214839	0	-	.	gene_id "ENSRNOG00000076025"; gene_version "1"; transcript_id "ENSRNOT00000161741"; transcript_version "1"; exon_number "1"; gene_source "ensembl"; gene_biotype "lncRNA"; transcript_source "ensembl"; transcript_biotype "lncRNA"; exon_id "ENSRNOE00000676752"; exon_version "1"; tag "Ensembl_canonical";
17	ensembl	three_prime_utr	1222139	1222968	0	-	.	gene_id "ENSRNOG00000019175"; gene_version "11"; transcript_id "ENSRNOT00000025965"; transcript_version "11"; gene_name "Ercc6l2"; gene_source "ensembl"; gene_biotype "protein_coding"; transcript_name "Ercc6l2-201"; transcript_source "ensembl"; transcript_biotype "protein_coding";
17	ensembl	three_prime_utr	1222139	1222968	0	-	.	gene_id "ENSRNOG00000019175"; gene_version "11"; transcript_id "ENSRNOT00000151965"; transcript_version "1"; gene_name "Ercc6l2"; gene_source "ensembl"; gene_biotype "protein_coding"; transcript_name "Ercc6l2-204"; transcript_source "ensembl"; transcript_biotype "protein_coding";
17	ensembl	three_prime_utr	1222139	1222968	0	-	.	gene_id "ENSRNOG00000019175"; gene_version "11"; transcript_id "ENSRNOT00000138029"; transcript_version "1"; gene_name "Ercc6l2"; gene_source "ensembl"; gene_biotype "protein_coding"; transcript_name "Ercc6l2-203"; transcript_source "ensembl"; transcript_biotype "protein_coding"; tag "Ensembl_canonical";
17	ensembl	exon	1222139	1223938	0	-	.	gene_id "ENSRNOG00000019175"; gene_version "11"; transcript_id "ENSRNOT00000025965"; transcript_version "11"; exon_number "19"; gene_name "Ercc6l2"; gene_source "ensembl"; gene_biotype "protein_coding"; transcript_name "Ercc6l2-201"; transcript_source "ensembl"; transcript_biotype "protein_coding"; exon_id "ENSRNOE00000185892"; exon_version "10";
17	ensembl	exon	1222139	1223938	0	-	.	gene_id "ENSRNOG00000019175"; gene_version "11"; transcript_id "ENSRNOT00000151965"; transcript_version "1"; exon_number "18"; gene_name "Ercc6l2"; gene_source "ensembl"; gene_biotype "protein_coding"; transcript_name "Ercc6l2-204"; transcript_source "ensembl"; transcript_biotype "protein_coding"; exon_id "ENSRNOE00000185892"; exon_version "10";
17	ensembl	exon	1222139	1223938	0	-	.	gene_id "ENSRNOG00000019175"; gene_version "11"; transcript_id "ENSRNOT00000138029"; transcript_version "1"; exon_number "20"; gene_name "Ercc6l2"; gene_source "ensembl"; gene_biotype "protein_coding"; transcript_name "Ercc6l2-203"; transcript_source "ensembl"; transcript_biotype "protein_coding"; exon_id "ENSRNOE00000185892"; exon_version "10"; tag "Ensembl_canonical";
17	ENSEMBL114_rn	exon	1222139	1223938	0.0207624565785662	-	.	gene_id "ENSRNOG00000019175"; transcript_id "ENSRNOG00000019175_tx_3"; exon_id "17_1222139_1223938_-"; exonnum "23"; txlen "6034";
17	ensembl	gene	1222139	1316056	0	-	.	gene_id "ENSRNOG00000019175"; gene_version "11"; gene_name "Ercc6l2"; gene_source "ensembl"; gene_biotype "protein_coding";
17	ensembl	transcript	1222139	1316056	0	-	.	gene_id "ENSRNOG00000019175"; gene_version "11"; transcript_id "ENSRNOT00000025965"; transcript_version "11"; gene_name "Ercc6l2"; gene_source "ensembl"; gene_biotype "protein_coding"; transcript_name "Ercc6l2-201"; transcript_source "ensembl"; transcript_biotype "protein_coding";
17	ensembl	transcript	1222139	1316056	0	-	.	gene_id "ENSRNOG00000019175"; gene_version "11"; transcript_id "ENSRNOT00000151965"; transcript_version "1"; gene_name "Ercc6l2"; gene_source "ensembl"; gene_biotype "protein_coding"; transcript_name "Ercc6l2-204"; transcript_source "ensembl"; transcript_biotype "protein_coding";
17	ensembl	transcript	1222139	1316056	0	-	.	gene_id "ENSRNOG00000019175"; gene_version "11"; transcript_id "ENSRNOT00000138029"; transcript_version "1"; gene_name "Ercc6l2"; gene_source "ensembl"; gene_biotype "protein_coding"; transcript_name "Ercc6l2-203"; transcript_source "ensembl"; transcript_biotype "protein_coding"; tag "Ensembl_canonical";
17	ensembl	stop_codon	1222969	1222971	0	-	0	gene_id "ENSRNOG00000019175"; gene_version "11"; transcript_id "ENSRNOT00000025965"; transcript_version "11"; exon_number "19"; gene_name "Ercc6l2"; gene_source "ensembl"; gene_biotype "protein_coding"; transcript_name "Ercc6l2-201"; transcript_source "ensembl"; transcript_biotype "protein_coding";
17	ensembl	stop_codon	1222969	1222971	0	-	0	gene_id "ENSRNOG00000019175"; gene_version "11"; transcript_id "ENSRNOT00000151965"; transcript_version "1"; exon_number "18"; gene_name "Ercc6l2"; gene_source "ensembl"; gene_biotype "protein_coding"; transcript_name "Ercc6l2-204"; transcript_source "ensembl"; transcript_biotype "protein_coding";
17	ensembl	stop_codon	1222969	1222971	0	-	0	gene_id "ENSRNOG00000019175"; gene_version "11"; transcript_id "ENSRNOT00000138029"; transcript_version "1"; exon_number "20"; gene_name "Ercc6l2"; gene_source "ensembl"; gene_biotype "protein_coding"; transcript_name "Ercc6l2-203"; transcript_source "ensembl"; transcript_biotype "protein_coding"; tag "Ensembl_canonical";
17	ensembl	CDS	1222972	1223938	0	-	1	gene_id "ENSRNOG00000019175"; gene_version "11"; transcript_id "ENSRNOT00000025965"; transcript_version "11"; exon_number "19"; gene_name "Ercc6l2"; gene_source "ensembl"; gene_biotype "protein_coding"; transcript_name "Ercc6l2-201"; transcript_source "ensembl"; transcript_biotype "protein_coding"; protein_id "ENSRNOP00000025965"; protein_version "6";
17	ensembl	CDS	1222972	1223938	0	-	1	gene_id "ENSRNOG00000019175"; gene_version "11"; transcript_id "ENSRNOT00000151965"; transcript_version "1"; exon_number "18"; gene_name "Ercc6l2"; gene_source "ensembl"; gene_biotype "protein_coding"; transcript_name "Ercc6l2-204"; transcript_source "ensembl"; transcript_biotype "protein_coding"; protein_id "ENSRNOP00000101871"; protein_version "1";
17	ensembl	CDS	1222972	1223938	0	-	1	gene_id "ENSRNOG00000019175"; gene_version "11"; transcript_id "ENSRNOT00000138029"; transcript_version "1"; exon_number "20"; gene_name "Ercc6l2"; gene_source "ensembl"; gene_biotype "protein_coding"; transcript_name "Ercc6l2-203"; transcript_source "ensembl"; transcript_biotype "protein_coding"; protein_id "ENSRNOP00000112864"; protein_version "1"; tag "Ensembl_canonical";
17	ensembl	exon	1227605	1227786	0	-	.	gene_id "ENSRNOG00000019175"; gene_version "11"; transcript_id "ENSRNOT00000025965"; transcript_version "11"; exon_number "18"; gene_name "Ercc6l2"; gene_source "ensembl"; gene_biotype "protein_coding"; transcript_name "Ercc6l2-201"; transcript_source "ensembl"; transcript_biotype "protein_coding"; exon_id "ENSRNOE00000265787"; exon_version "1";
17	ensembl	CDS	1227605	1227786	0	-	0	gene_id "ENSRNOG00000019175"; gene_version "11"; transcript_id "ENSRNOT00000025965"; transcript_version "11"; exon_number "18"; gene_name "Ercc6l2"; gene_source "ensembl"; gene_biotype "protein_coding"; transcript_name "Ercc6l2-201"; transcript_source "ensembl"; transcript_biotype "protein_coding"; protein_id "ENSRNOP00000025965"; protein_version "6";
17	ensembl	exon	1227605	1227786	0	-	.	gene_id "ENSRNOG00000019175"; gene_version "11"; transcript_id "ENSRNOT00000151965"; transcript_version "1"; exon_number "17"; gene_name "Ercc6l2"; gene_source "ensembl"; gene_biotype "protein_coding"; transcript_name "Ercc6l2-204"; transcript_source "ensembl"; transcript_biotype "protein_coding"; exon_id "ENSRNOE00000265787"; exon_version "1";
17	ensembl	CDS	1227605	1227786	0	-	0	gene_id "ENSRNOG00000019175"; gene_version "11"; transcript_id "ENSRNOT00000151965"; transcript_version "1"; exon_number "17"; gene_name "Ercc6l2"; gene_source "ensembl"; gene_biotype "protein_coding"; transcript_name "Ercc6l2-204"; transcript_source "ensembl"; transcript_biotype "protein_coding"; protein_id "ENSRNOP00000101871"; protein_version "1";
17	ensembl	exon	1227605	1227786	0	-	.	gene_id "ENSRNOG00000019175"; gene_version "11"; transcript_id "ENSRNOT00000138029"; transcript_version "1"; exon_number "19"; gene_name "Ercc6l2"; gene_source "ensembl"; gene_biotype "protein_coding"; transcript_name "Ercc6l2-203"; transcript_source "ensembl"; transcript_biotype "protein_coding"; exon_id "ENSRNOE00000265787"; exon_version "1"; tag "Ensembl_canonical";
17	ensembl	CDS	1227605	1227786	0	-	0	gene_id "ENSRNOG00000019175"; gene_version "11"; transcript_id "ENSRNOT00000138029"; transcript_version "1"; exon_number "19"; gene_name "Ercc6l2"; gene_source "ensembl"; gene_biotype "protein_coding"; transcript_name "Ercc6l2-203"; transcript_source "ensembl"; transcript_biotype "protein_coding"; protein_id "ENSRNOP00000112864"; protein_version "1"; tag "Ensembl_canonical";
17	ENSEMBL114_rn	exon	1227605	1227786	0.0207624565785662	-	.	gene_id "ENSRNOG00000019175"; transcript_id "ENSRNOG00000019175_tx_3"; exon_id "17_1227605_1227786_-"; exonnum "22"; txlen "6034";
17	ensembl	exon	1248315	1248469	0	-	.	gene_id "ENSRNOG00000019175"; gene_version "11"; transcript_id "ENSRNOT00000025965"; transcript_version "11"; exon_number "17"; gene_name "Ercc6l2"; gene_source "ensembl"; gene_biotype "protein_coding"; transcript_name "Ercc6l2-201"; transcript_source "ensembl"; transcript_biotype "protein_coding"; exon_id "ENSRNOE00000265794"; exon_version "1";
17	ensembl	CDS	1248315	1248469	0	-	2	gene_id "ENSRNOG00000019175"; gene_version "11"; transcript_id "ENSRNOT00000025965"; transcript_version "11"; exon_number "17"; gene_name "Ercc6l2"; gene_source "ensembl"; gene_biotype "protein_coding"; transcript_name "Ercc6l2-201"; transcript_source "ensembl"; transcript_biotype "protein_coding"; protein_id "ENSRNOP00000025965"; protein_version "6";
17	ensembl	exon	1248315	1248469	0	-	.	gene_id "ENSRNOG00000019175"; gene_version "11"; transcript_id "ENSRNOT00000151965"; transcript_version "1"; exon_number "16"; gene_name "Ercc6l2"; gene_source "ensembl"; gene_biotype "protein_coding"; transcript_name "Ercc6l2-204"; transcript_source "ensembl"; transcript_biotype "protein_coding"; exon_id "ENSRNOE00000265794"; exon_version "1";
17	ensembl	CDS	1248315	1248469	0	-	2	gene_id "ENSRNOG00000019175"; gene_version "11"; transcript_id "ENSRNOT00000151965"; transcript_version "1"; exon_number "16"; gene_name "Ercc6l2"; gene_source "ensembl"; gene_biotype "protein_coding"; transcript_name "Ercc6l2-204"; transcript_source "ensembl"; transcript_biotype "protein_coding"; protein_id "ENSRNOP00000101871"; protein_version "1";
17	ensembl	exon	1248315	1248469	0	-	.	gene_id "ENSRNOG00000019175"; gene_version "11"; transcript_id "ENSRNOT00000138029"; transcript_version "1"; exon_number "18"; gene_name "Ercc6l2"; gene_source "ensembl"; gene_biotype "protein_coding"; transcript_name "Ercc6l2-203"; transcript_source "ensembl"; transcript_biotype "protein_coding"; exon_id "ENSRNOE00000265794"; exon_version "1"; tag "Ensembl_canonical";
17	ensembl	CDS	1248315	1248469	0	-	2	gene_id "ENSRNOG00000019175"; gene_version "11"; transcript_id "ENSRNOT00000138029"; transcript_version "1"; exon_number "18"; gene_name "Ercc6l2"; gene_source "ensembl"; gene_biotype "protein_coding"; transcript_name "Ercc6l2-203"; transcript_source "ensembl"; transcript_biotype "protein_coding"; protein_id "ENSRNOP00000112864"; protein_version "1"; tag "Ensembl_canonical";
17	ENSEMBL114_rn	exon	1248315	1248469	0.0207624565785662	-	.	gene_id "ENSRNOG00000019175"; transcript_id "ENSRNOG00000019175_tx_3"; exon_id "17_1248315_1248469_-"; exonnum "21"; txlen "6034";
17	ensembl	exon	1252700	1253819	0	-	.	gene_id "ENSRNOG00000019175"; gene_version "11"; transcript_id "ENSRNOT00000025965"; transcript_version "11"; exon_number "16"; gene_name "Ercc6l2"; gene_source "ensembl"; gene_biotype "protein_coding"; transcript_name "Ercc6l2-201"; transcript_source "ensembl"; transcript_biotype "protein_coding"; exon_id "ENSRNOE00000265828"; exon_version "3";
17	ensembl	CDS	1252700	1253819	0	-	0	gene_id "ENSRNOG00000019175"; gene_version "11"; transcript_id "ENSRNOT00000025965"; transcript_version "11"; exon_number "16"; gene_name "Ercc6l2"; gene_source "ensembl"; gene_biotype "protein_coding"; transcript_name "Ercc6l2-201"; transcript_source "ensembl"; transcript_biotype "protein_coding"; protein_id "ENSRNOP00000025965"; protein_version "6";
17	ensembl	exon	1252700	1253819	0	-	.	gene_id "ENSRNOG00000019175"; gene_version "11"; transcript_id "ENSRNOT00000151965"; transcript_version "1"; exon_number "15"; gene_name "Ercc6l2"; gene_source "ensembl"; gene_biotype "protein_coding"; transcript_name "Ercc6l2-204"; transcript_source "ensembl"; transcript_biotype "protein_coding"; exon_id "ENSRNOE00000265828"; exon_version "3";
17	ensembl	CDS	1252700	1253819	0	-	0	gene_id "ENSRNOG00000019175"; gene_version "11"; transcript_id "ENSRNOT00000151965"; transcript_version "1"; exon_number "15"; gene_name "Ercc6l2"; gene_source "ensembl"; gene_biotype "protein_coding"; transcript_name "Ercc6l2-204"; transcript_source "ensembl"; transcript_biotype "protein_coding"; protein_id "ENSRNOP00000101871"; protein_version "1";
17	ensembl	exon	1252700	1253819	0	-	.	gene_id "ENSRNOG00000019175"; gene_version "11"; transcript_id "ENSRNOT00000138029"; transcript_version "1"; exon_number "17"; gene_name "Ercc6l2"; gene_source "ensembl"; gene_biotype "protein_coding"; transcript_name "Ercc6l2-203"; transcript_source "ensembl"; transcript_biotype "protein_coding"; exon_id "ENSRNOE00000265828"; exon_version "3"; tag "Ensembl_canonical";
17	ensembl	CDS	1252700	1253819	0	-	0	gene_id "ENSRNOG00000019175"; gene_version "11"; transcript_id "ENSRNOT00000138029"; transcript_version "1"; exon_number "17"; gene_name "Ercc6l2"; gene_source "ensembl"; gene_biotype "protein_coding"; transcript_name "Ercc6l2-203"; transcript_source "ensembl"; transcript_biotype "protein_coding"; protein_id "ENSRNOP00000112864"; protein_version "1"; tag "Ensembl_canonical";
17	ENSEMBL114_rn	exon	1252700	1253819	0.0207624565785662	-	.	gene_id "ENSRNOG00000019175"; transcript_id "ENSRNOG00000019175_tx_3"; exon_id "17_1252700_1253819_-"; exonnum "20"; txlen "6034";
17	ensembl	exon	1254794	1254874	0	-	.	gene_id "ENSRNOG00000019175"; gene_version "11"; transcript_id "ENSRNOT00000025965"; transcript_version "11"; exon_number "15"; gene_name "Ercc6l2"; gene_source "ensembl"; gene_biotype "protein_coding"; transcript_name "Ercc6l2-201"; transcript_source "ensembl"; transcript_biotype "protein_coding"; exon_id "ENSRNOE00000437350"; exon_version "1";
17	ensembl	CDS	1254794	1254874	0	-	0	gene_id "ENSRNOG00000019175"; gene_version "11"; transcript_id "ENSRNOT00000025965"; transcript_version "11"; exon_number "15"; gene_name "Ercc6l2"; gene_source "ensembl"; gene_biotype "protein_coding"; transcript_name "Ercc6l2-201"; transcript_source "ensembl"; transcript_biotype "protein_coding"; protein_id "ENSRNOP00000025965"; protein_version "6";
17	ensembl	exon	1254794	1254874	0	-	.	gene_id "ENSRNOG00000019175"; gene_version "11"; transcript_id "ENSRNOT00000138029"; transcript_version "1"; exon_number "16"; gene_name "Ercc6l2"; gene_source "ensembl"; gene_biotype "protein_coding"; transcript_name "Ercc6l2-203"; transcript_source "ensembl"; transcript_biotype "protein_coding"; exon_id "ENSRNOE00000437350"; exon_version "1"; tag "Ensembl_canonical";
17	ensembl	CDS	1254794	1254874	0	-	0	gene_id "ENSRNOG00000019175"; gene_version "11"; transcript_id "ENSRNOT00000138029"; transcript_version "1"; exon_number "16"; gene_name "Ercc6l2"; gene_source "ensembl"; gene_biotype "protein_coding"; transcript_name "Ercc6l2-203"; transcript_source "ensembl"; transcript_biotype "protein_coding"; protein_id "ENSRNOP00000112864"; protein_version "1"; tag "Ensembl_canonical";
17	ENSEMBL114_rn	exon	1254794	1254874	0.0207624565785662	-	.	gene_id "ENSRNOG00000019175"; transcript_id "ENSRNOG00000019175_tx_3"; exon_id "17_1254794_1254874_-"; exonnum "19"; txlen "6034";
17	ensembl	exon	1255517	1255600	0	-	.	gene_id "ENSRNOG00000019175"; gene_version "11"; transcript_id "ENSRNOT00000138029"; transcript_version "1"; exon_number "15"; gene_name "Ercc6l2"; gene_source "ensembl"; gene_biotype "protein_coding"; transcript_name "Ercc6l2-203"; transcript_source "ensembl"; transcript_biotype "protein_coding"; exon_id "ENSRNOE00000796131"; exon_version "1"; tag "Ensembl_canonical";
17	ensembl	CDS	1255517	1255600	0	-	0	gene_id "ENSRNOG00000019175"; gene_version "11"; transcript_id "ENSRNOT00000138029"; transcript_version "1"; exon_number "15"; gene_name "Ercc6l2"; gene_source "ensembl"; gene_biotype "protein_coding"; transcript_name "Ercc6l2-203"; transcript_source "ensembl"; transcript_biotype "protein_coding"; protein_id "ENSRNOP00000112864"; protein_version "1"; tag "Ensembl_canonical";
17	ENSEMBL114_rn	exon	1255517	1255600	0.0207624565785662	-	.	gene_id "ENSRNOG00000019175"; transcript_id "ENSRNOG00000019175_tx_3"; exon_id "17_1255517_1255600_-"; exonnum "18"; txlen "6034";
17	ensembl	exon	1256259	1256411	0	-	.	gene_id "ENSRNOG00000019175"; gene_version "11"; transcript_id "ENSRNOT00000025965"; transcript_version "11"; exon_number "14"; gene_name "Ercc6l2"; gene_source "ensembl"; gene_biotype "protein_coding"; transcript_name "Ercc6l2-201"; transcript_source "ensembl"; transcript_biotype "protein_coding"; exon_id "ENSRNOE00000442678"; exon_version "1";
17	ensembl	CDS	1256259	1256411	0	-	0	gene_id "ENSRNOG00000019175"; gene_version "11"; transcript_id "ENSRNOT00000025965"; transcript_version "11"; exon_number "14"; gene_name "Ercc6l2"; gene_source "ensembl"; gene_biotype "protein_coding"; transcript_name "Ercc6l2-201"; transcript_source "ensembl"; transcript_biotype "protein_coding"; protein_id "ENSRNOP00000025965"; protein_version "6";
17	ensembl	exon	1256259	1256411	0	-	.	gene_id "ENSRNOG00000019175"; gene_version "11"; transcript_id "ENSRNOT00000151965"; transcript_version "1"; exon_number "14"; gene_name "Ercc6l2"; gene_source "ensembl"; gene_biotype "protein_coding"; transcript_name "Ercc6l2-204"; transcript_source "ensembl"; transcript_biotype "protein_coding"; exon_id "ENSRNOE00000442678"; exon_version "1";
17	ensembl	CDS	1256259	1256411	0	-	0	gene_id "ENSRNOG00000019175"; gene_version "11"; transcript_id "ENSRNOT00000151965"; transcript_version "1"; exon_number "14"; gene_name "Ercc6l2"; gene_source "ensembl"; gene_biotype "protein_coding"; transcript_name "Ercc6l2-204"; transcript_source "ensembl"; transcript_biotype "protein_coding"; protein_id "ENSRNOP00000101871"; protein_version "1";
17	ensembl	exon	1256259	1256411	0	-	.	gene_id "ENSRNOG00000019175"; gene_version "11"; transcript_id "ENSRNOT00000138029"; transcript_version "1"; exon_number "14"; gene_name "Ercc6l2"; gene_source "ensembl"; gene_biotype "protein_coding"; transcript_name "Ercc6l2-203"; transcript_source "ensembl"; transcript_biotype "protein_coding"; exon_id "ENSRNOE00000442678"; exon_version "1"; tag "Ensembl_canonical";
17	ensembl	CDS	1256259	1256411	0	-	0	gene_id "ENSRNOG00000019175"; gene_version "11"; transcript_id "ENSRNOT00000138029"; transcript_version "1"; exon_number "14"; gene_name "Ercc6l2"; gene_source "ensembl"; gene_biotype "protein_coding"; transcript_name "Ercc6l2-203"; transcript_source "ensembl"; transcript_biotype "protein_coding"; protein_id "ENSRNOP00000112864"; protein_version "1"; tag "Ensembl_canonical";
17	ENSEMBL114_rn	exon	1256259	1256411	0.0207624565785662	-	.	gene_id "ENSRNOG00000019175"; transcript_id "ENSRNOG00000019175_tx_3"; exon_id "17_1256259_1256411_-"; exonnum "17"; txlen "6034";
17	ensembl	exon	1259323	1259422	0	-	.	gene_id "ENSRNOG00000019175"; gene_version "11"; transcript_id "ENSRNOT00000025965"; transcript_version "11"; exon_number "13"; gene_name "Ercc6l2"; gene_source "ensembl"; gene_biotype "protein_coding"; transcript_name "Ercc6l2-201"; transcript_source "ensembl"; transcript_biotype "protein_coding"; exon_id "ENSRNOE00000492206"; exon_version "1";
17	ensembl	CDS	1259323	1259422	0	-	1	gene_id "ENSRNOG00000019175"; gene_version "11"; transcript_id "ENSRNOT00000025965"; transcript_version "11"; exon_number "13"; gene_name "Ercc6l2"; gene_source "ensembl"; gene_biotype "protein_coding"; transcript_name "Ercc6l2-201"; transcript_source "ensembl"; transcript_biotype "protein_coding"; protein_id "ENSRNOP00000025965"; protein_version "6";
17	ensembl	exon	1259323	1259422	0	-	.	gene_id "ENSRNOG00000019175"; gene_version "11"; transcript_id "ENSRNOT00000151965"; transcript_version "1"; exon_number "13"; gene_name "Ercc6l2"; gene_source "ensembl"; gene_biotype "protein_coding"; transcript_name "Ercc6l2-204"; transcript_source "ensembl"; transcript_biotype "protein_coding"; exon_id "ENSRNOE00000492206"; exon_version "1";
17	ensembl	CDS	1259323	1259422	0	-	1	gene_id "ENSRNOG00000019175"; gene_version "11"; transcript_id "ENSRNOT00000151965"; transcript_version "1"; exon_number "13"; gene_name "Ercc6l2"; gene_source "ensembl"; gene_biotype "protein_coding"; transcript_name "Ercc6l2-204"; transcript_source "ensembl"; transcript_biotype "protein_coding"; protein_id "ENSRNOP00000101871"; protein_version "1";
17	ensembl	exon	1259323	1259422	0	-	.	gene_id "ENSRNOG00000019175"; gene_version "11"; transcript_id "ENSRNOT00000138029"; transcript_version "1"; exon_number "13"; gene_name "Ercc6l2"; gene_source "ensembl"; gene_biotype "protein_coding"; transcript_name "Ercc6l2-203"; transcript_source "ensembl"; transcript_biotype "protein_coding"; exon_id "ENSRNOE00000492206"; exon_version "1"; tag "Ensembl_canonical";
17	ensembl	CDS	1259323	1259422	0	-	1	gene_id "ENSRNOG00000019175"; gene_version "11"; transcript_id "ENSRNOT00000138029"; transcript_version "1"; exon_number "13"; gene_name "Ercc6l2"; gene_source "ensembl"; gene_biotype "protein_coding"; transcript_name "Ercc6l2-203"; transcript_source "ensembl"; transcript_biotype "protein_coding"; protein_id "ENSRNOP00000112864"; protein_version "1"; tag "Ensembl_canonical";
17	ENSEMBL114_rn	exon	1259323	1259422	0.0207624565785662	-	.	gene_id "ENSRNOG00000019175"; transcript_id "ENSRNOG00000019175_tx_3"; exon_id "17_1259323_1259422_-"; exonnum "16"; txlen "6034";
17	ensembl	exon	1270178	1270273	0	-	.	gene_id "ENSRNOG00000019175"; gene_version "11"; transcript_id "ENSRNOT00000025965"; transcript_version "11"; exon_number "12"; gene_name "Ercc6l2"; gene_source "ensembl"; gene_biotype "protein_coding"; transcript_name "Ercc6l2-201"; transcript_source "ensembl"; transcript_biotype "protein_coding"; exon_id "ENSRNOE00000491702"; exon_version "1";
17	ensembl	CDS	1270178	1270273	0	-	1	gene_id "ENSRNOG00000019175"; gene_version "11"; transcript_id "ENSRNOT00000025965"; transcript_version "11"; exon_number "12"; gene_name "Ercc6l2"; gene_source "ensembl"; gene_biotype "protein_coding"; transcript_name "Ercc6l2-201"; transcript_source "ensembl"; transcript_biotype "protein_coding"; protein_id "ENSRNOP00000025965"; protein_version "6";
17	ensembl	exon	1270178	1270273	0	-	.	gene_id "ENSRNOG00000019175"; gene_version "11"; transcript_id "ENSRNOT00000151965"; transcript_version "1"; exon_number "12"; gene_name "Ercc6l2"; gene_source "ensembl"; gene_biotype "protein_coding"; transcript_name "Ercc6l2-204"; transcript_source "ensembl"; transcript_biotype "protein_coding"; exon_id "ENSRNOE00000491702"; exon_version "1";
17	ensembl	CDS	1270178	1270273	0	-	1	gene_id "ENSRNOG00000019175"; gene_version "11"; transcript_id "ENSRNOT00000151965"; transcript_version "1"; exon_number "12"; gene_name "Ercc6l2"; gene_source "ensembl"; gene_biotype "protein_coding"; transcript_name "Ercc6l2-204"; transcript_source "ensembl"; transcript_biotype "protein_coding"; protein_id "ENSRNOP00000101871"; protein_version "1";
17	ensembl	exon	1270178	1270273	0	-	.	gene_id "ENSRNOG00000019175"; gene_version "11"; transcript_id "ENSRNOT00000138029"; transcript_version "1"; exon_number "12"; gene_name "Ercc6l2"; gene_source "ensembl"; gene_biotype "protein_coding"; transcript_name "Ercc6l2-203"; transcript_source "ensembl"; transcript_biotype "protein_coding"; exon_id "ENSRNOE00000491702"; exon_version "1"; tag "Ensembl_canonical";
17	ensembl	CDS	1270178	1270273	0	-	1	gene_id "ENSRNOG00000019175"; gene_version "11"; transcript_id "ENSRNOT00000138029"; transcript_version "1"; exon_number "12"; gene_name "Ercc6l2"; gene_source "ensembl"; gene_biotype "protein_coding"; transcript_name "Ercc6l2-203"; transcript_source "ensembl"; transcript_biotype "protein_coding"; protein_id "ENSRNOP00000112864"; protein_version "1"; tag "Ensembl_canonical";
17	ENSEMBL114_rn	exon	1270178	1270273	0.0207624565785662	-	.	gene_id "ENSRNOG00000019175"; transcript_id "ENSRNOG00000019175_tx_3"; exon_id "17_1270178_1270273_-"; exonnum "15"; txlen "6034";
17	ensembl	exon	1280186	1280331	0	-	.	gene_id "ENSRNOG00000019175"; gene_version "11"; transcript_id "ENSRNOT00000025965"; transcript_version "11"; exon_number "11"; gene_name "Ercc6l2"; gene_source "ensembl"; gene_biotype "protein_coding"; transcript_name "Ercc6l2-201"; transcript_source "ensembl"; transcript_biotype "protein_coding"; exon_id "ENSRNOE00000470538"; exon_version "1";
17	ensembl	CDS	1280186	1280331	0	-	0	gene_id "ENSRNOG00000019175"; gene_version "11"; transcript_id "ENSRNOT00000025965"; transcript_version "11"; exon_number "11"; gene_name "Ercc6l2"; gene_source "ensembl"; gene_biotype "protein_coding"; transcript_name "Ercc6l2-201"; transcript_source "ensembl"; transcript_biotype "protein_coding"; protein_id "ENSRNOP00000025965"; protein_version "6";
17	ensembl	exon	1280186	1280331	0	-	.	gene_id "ENSRNOG00000019175"; gene_version "11"; transcript_id "ENSRNOT00000151965"; transcript_version "1"; exon_number "11"; gene_name "Ercc6l2"; gene_source "ensembl"; gene_biotype "protein_coding"; transcript_name "Ercc6l2-204"; transcript_source "ensembl"; transcript_biotype "protein_coding"; exon_id "ENSRNOE00000470538"; exon_version "1";
17	ensembl	CDS	1280186	1280331	0	-	0	gene_id "ENSRNOG00000019175"; gene_version "11"; transcript_id "ENSRNOT00000151965"; transcript_version "1"; exon_number "11"; gene_name "Ercc6l2"; gene_source "ensembl"; gene_biotype "protein_coding"; transcript_name "Ercc6l2-204"; transcript_source "ensembl"; transcript_biotype "protein_coding"; protein_id "ENSRNOP00000101871"; protein_version "1";
17	ensembl	exon	1280186	1280331	0	-	.	gene_id "ENSRNOG00000019175"; gene_version "11"; transcript_id "ENSRNOT00000138029"; transcript_version "1"; exon_number "11"; gene_name "Ercc6l2"; gene_source "ensembl"; gene_biotype "protein_coding"; transcript_name "Ercc6l2-203"; transcript_source "ensembl"; transcript_biotype "protein_coding"; exon_id "ENSRNOE00000470538"; exon_version "1"; tag "Ensembl_canonical";
17	ensembl	CDS	1280186	1280331	0	-	0	gene_id "ENSRNOG00000019175"; gene_version "11"; transcript_id "ENSRNOT00000138029"; transcript_version "1"; exon_number "11"; gene_name "Ercc6l2"; gene_source "ensembl"; gene_biotype "protein_coding"; transcript_name "Ercc6l2-203"; transcript_source "ensembl"; transcript_biotype "protein_coding"; protein_id "ENSRNOP00000112864"; protein_version "1"; tag "Ensembl_canonical";
17	ENSEMBL114_rn	exon	1280186	1280331	0.0207624565785662	-	.	gene_id "ENSRNOG00000019175"; transcript_id "ENSRNOG00000019175_tx_3"; exon_id "17_1280186_1280331_-"; exonnum "14"; txlen "6034";
17	ensembl	exon	1280975	1281046	0	-	.	gene_id "ENSRNOG00000019175"; gene_version "11"; transcript_id "ENSRNOT00000025965"; transcript_version "11"; exon_number "10"; gene_name "Ercc6l2"; gene_source "ensembl"; gene_biotype "protein_coding"; transcript_name "Ercc6l2-201"; transcript_source "ensembl"; transcript_biotype "protein_coding"; exon_id "ENSRNOE00000186110"; exon_version "1";
17	ensembl	CDS	1280975	1281046	0	-	0	gene_id "ENSRNOG00000019175"; gene_version "11"; transcript_id "ENSRNOT00000025965"; transcript_version "11"; exon_number "10"; gene_name "Ercc6l2"; gene_source "ensembl"; gene_biotype "protein_coding"; transcript_name "Ercc6l2-201"; transcript_source "ensembl"; transcript_biotype "protein_coding"; protein_id "ENSRNOP00000025965"; protein_version "6";
17	ensembl	exon	1280975	1281046	0	-	.	gene_id "ENSRNOG00000019175"; gene_version "11"; transcript_id "ENSRNOT00000151965"; transcript_version "1"; exon_number "10"; gene_name "Ercc6l2"; gene_source "ensembl"; gene_biotype "protein_coding"; transcript_name "Ercc6l2-204"; transcript_source "ensembl"; transcript_biotype "protein_coding"; exon_id "ENSRNOE00000186110"; exon_version "1";
17	ensembl	CDS	1280975	1281046	0	-	0	gene_id "ENSRNOG00000019175"; gene_version "11"; transcript_id "ENSRNOT00000151965"; transcript_version "1"; exon_number "10"; gene_name "Ercc6l2"; gene_source "ensembl"; gene_biotype "protein_coding"; transcript_name "Ercc6l2-204"; transcript_source "ensembl"; transcript_biotype "protein_coding"; protein_id "ENSRNOP00000101871"; protein_version "1";
17	ensembl	exon	1280975	1281046	0	-	.	gene_id "ENSRNOG00000019175"; gene_version "11"; transcript_id "ENSRNOT00000138029"; transcript_version "1"; exon_number "10"; gene_name "Ercc6l2"; gene_source "ensembl"; gene_biotype "protein_coding"; transcript_name "Ercc6l2-203"; transcript_source "ensembl"; transcript_biotype "protein_coding"; exon_id "ENSRNOE00000186110"; exon_version "1"; tag "Ensembl_canonical";
17	ensembl	CDS	1280975	1281046	0	-	0	gene_id "ENSRNOG00000019175"; gene_version "11"; transcript_id "ENSRNOT00000138029"; transcript_version "1"; exon_number "10"; gene_name "Ercc6l2"; gene_source "ensembl"; gene_biotype "protein_coding"; transcript_name "Ercc6l2-203"; transcript_source "ensembl"; transcript_biotype "protein_coding"; protein_id "ENSRNOP00000112864"; protein_version "1"; tag "Ensembl_canonical";
17	ENSEMBL114_rn	exon	1280975	1281046	0.0207624565785662	-	.	gene_id "ENSRNOG00000019175"; transcript_id "ENSRNOG00000019175_tx_3"; exon_id "17_1280975_1281046_-"; exonnum "13"; txlen "6034";
17	ensembl	exon	1285170	1285289	0	-	.	gene_id "ENSRNOG00000019175"; gene_version "11"; transcript_id "ENSRNOT00000025965"; transcript_version "11"; exon_number "9"; gene_name "Ercc6l2"; gene_source "ensembl"; gene_biotype "protein_coding"; transcript_name "Ercc6l2-201"; transcript_source "ensembl"; transcript_biotype "protein_coding"; exon_id "ENSRNOE00000186070"; exon_version "1";
17	ensembl	CDS	1285170	1285289	0	-	0	gene_id "ENSRNOG00000019175"; gene_version "11"; transcript_id "ENSRNOT00000025965"; transcript_version "11"; exon_number "9"; gene_name "Ercc6l2"; gene_source "ensembl"; gene_biotype "protein_coding"; transcript_name "Ercc6l2-201"; transcript_source "ensembl"; transcript_biotype "protein_coding"; protein_id "ENSRNOP00000025965"; protein_version "6";
17	ensembl	exon	1285170	1285289	0	-	.	gene_id "ENSRNOG00000019175"; gene_version "11"; transcript_id "ENSRNOT00000151965"; transcript_version "1"; exon_number "9"; gene_name "Ercc6l2"; gene_source "ensembl"; gene_biotype "protein_coding"; transcript_name "Ercc6l2-204"; transcript_source "ensembl"; transcript_biotype "protein_coding"; exon_id "ENSRNOE00000186070"; exon_version "1";
17	ensembl	CDS	1285170	1285289	0	-	0	gene_id "ENSRNOG00000019175"; gene_version "11"; transcript_id "ENSRNOT00000151965"; transcript_version "1"; exon_number "9"; gene_name "Ercc6l2"; gene_source "ensembl"; gene_biotype "protein_coding"; transcript_name "Ercc6l2-204"; transcript_source "ensembl"; transcript_biotype "protein_coding"; protein_id "ENSRNOP00000101871"; protein_version "1";
17	ensembl	exon	1285170	1285289	0	-	.	gene_id "ENSRNOG00000019175"; gene_version "11"; transcript_id "ENSRNOT00000138029"; transcript_version "1"; exon_number "9"; gene_name "Ercc6l2"; gene_source "ensembl"; gene_biotype "protein_coding"; transcript_name "Ercc6l2-203"; transcript_source "ensembl"; transcript_biotype "protein_coding"; exon_id "ENSRNOE00000186070"; exon_version "1"; tag "Ensembl_canonical";
17	ensembl	CDS	1285170	1285289	0	-	0	gene_id "ENSRNOG00000019175"; gene_version "11"; transcript_id "ENSRNOT00000138029"; transcript_version "1"; exon_number "9"; gene_name "Ercc6l2"; gene_source "ensembl"; gene_biotype "protein_coding"; transcript_name "Ercc6l2-203"; transcript_source "ensembl"; transcript_biotype "protein_coding"; protein_id "ENSRNOP00000112864"; protein_version "1"; tag "Ensembl_canonical";
17	ENSEMBL114_rn	exon	1285170	1285289	0.0207624565785662	-	.	gene_id "ENSRNOG00000019175"; transcript_id "ENSRNOG00000019175_tx_3"; exon_id "17_1285170_1285289_-"; exonnum "12"; txlen "6034";
17	ensembl	exon	1286627	1286740	0	-	.	gene_id "ENSRNOG00000019175"; gene_version "11"; transcript_id "ENSRNOT00000025965"; transcript_version "11"; exon_number "8"; gene_name "Ercc6l2"; gene_source "ensembl"; gene_biotype "protein_coding"; transcript_name "Ercc6l2-201"; transcript_source "ensembl"; transcript_biotype "protein_coding"; exon_id "ENSRNOE00000186043"; exon_version "1";
17	ensembl	CDS	1286627	1286740	0	-	0	gene_id "ENSRNOG00000019175"; gene_version "11"; transcript_id "ENSRNOT00000025965"; transcript_version "11"; exon_number "8"; gene_name "Ercc6l2"; gene_source "ensembl"; gene_biotype "protein_coding"; transcript_name "Ercc6l2-201"; transcript_source "ensembl"; transcript_biotype "protein_coding"; protein_id "ENSRNOP00000025965"; protein_version "6";
17	ensembl	exon	1286627	1286740	0	-	.	gene_id "ENSRNOG00000019175"; gene_version "11"; transcript_id "ENSRNOT00000151965"; transcript_version "1"; exon_number "8"; gene_name "Ercc6l2"; gene_source "ensembl"; gene_biotype "protein_coding"; transcript_name "Ercc6l2-204"; transcript_source "ensembl"; transcript_biotype "protein_coding"; exon_id "ENSRNOE00000186043"; exon_version "1";
17	ensembl	CDS	1286627	1286740	0	-	0	gene_id "ENSRNOG00000019175"; gene_version "11"; transcript_id "ENSRNOT00000151965"; transcript_version "1"; exon_number "8"; gene_name "Ercc6l2"; gene_source "ensembl"; gene_biotype "protein_coding"; transcript_name "Ercc6l2-204"; transcript_source "ensembl"; transcript_biotype "protein_coding"; protein_id "ENSRNOP00000101871"; protein_version "1";
17	ensembl	exon	1286627	1286740	0	-	.	gene_id "ENSRNOG00000019175"; gene_version "11"; transcript_id "ENSRNOT00000138029"; transcript_version "1"; exon_number "8"; gene_name "Ercc6l2"; gene_source "ensembl"; gene_biotype "protein_coding"; transcript_name "Ercc6l2-203"; transcript_source "ensembl"; transcript_biotype "protein_coding"; exon_id "ENSRNOE00000186043"; exon_version "1"; tag "Ensembl_canonical";
17	ensembl	CDS	1286627	1286740	0	-	0	gene_id "ENSRNOG00000019175"; gene_version "11"; transcript_id "ENSRNOT00000138029"; transcript_version "1"; exon_number "8"; gene_name "Ercc6l2"; gene_source "ensembl"; gene_biotype "protein_coding"; transcript_name "Ercc6l2-203"; transcript_source "ensembl"; transcript_biotype "protein_coding"; protein_id "ENSRNOP00000112864"; protein_version "1"; tag "Ensembl_canonical";
17	ENSEMBL114_rn	exon	1286627	1286740	0.0207624565785662	-	.	gene_id "ENSRNOG00000019175"; transcript_id "ENSRNOG00000019175_tx_3"; exon_id "17_1286627_1286740_-"; exonnum "11"; txlen "6034";
17	sraer114_mid	exon	1287709	1287829	0.0207624565785662	-	.	gene_id "ENSRNOG00000019175"; transcript_id "ENSRNOG00000019175_tx_3"; exon_id "17_1287709_1287829_-"; exonnum "10"; txlen "6034";
17	ensembl	exon	1288501	1288641	0	-	.	gene_id "ENSRNOG00000019175"; gene_version "11"; transcript_id "ENSRNOT00000025965"; transcript_version "11"; exon_number "7"; gene_name "Ercc6l2"; gene_source "ensembl"; gene_biotype "protein_coding"; transcript_name "Ercc6l2-201"; transcript_source "ensembl"; transcript_biotype "protein_coding"; exon_id "ENSRNOE00000186027"; exon_version "1";
17	ensembl	CDS	1288501	1288641	0	-	0	gene_id "ENSRNOG00000019175"; gene_version "11"; transcript_id "ENSRNOT00000025965"; transcript_version "11"; exon_number "7"; gene_name "Ercc6l2"; gene_source "ensembl"; gene_biotype "protein_coding"; transcript_name "Ercc6l2-201"; transcript_source "ensembl"; transcript_biotype "protein_coding"; protein_id "ENSRNOP00000025965"; protein_version "6";
17	ensembl	exon	1288501	1288641	0	-	.	gene_id "ENSRNOG00000019175"; gene_version "11"; transcript_id "ENSRNOT00000151965"; transcript_version "1"; exon_number "7"; gene_name "Ercc6l2"; gene_source "ensembl"; gene_biotype "protein_coding"; transcript_name "Ercc6l2-204"; transcript_source "ensembl"; transcript_biotype "protein_coding"; exon_id "ENSRNOE00000186027"; exon_version "1";
17	ensembl	CDS	1288501	1288641	0	-	0	gene_id "ENSRNOG00000019175"; gene_version "11"; transcript_id "ENSRNOT00000151965"; transcript_version "1"; exon_number "7"; gene_name "Ercc6l2"; gene_source "ensembl"; gene_biotype "protein_coding"; transcript_name "Ercc6l2-204"; transcript_source "ensembl"; transcript_biotype "protein_coding"; protein_id "ENSRNOP00000101871"; protein_version "1";
17	ensembl	exon	1288501	1288641	0	-	.	gene_id "ENSRNOG00000019175"; gene_version "11"; transcript_id "ENSRNOT00000138029"; transcript_version "1"; exon_number "7"; gene_name "Ercc6l2"; gene_source "ensembl"; gene_biotype "protein_coding"; transcript_name "Ercc6l2-203"; transcript_source "ensembl"; transcript_biotype "protein_coding"; exon_id "ENSRNOE00000186027"; exon_version "1"; tag "Ensembl_canonical";
17	ensembl	CDS	1288501	1288641	0	-	0	gene_id "ENSRNOG00000019175"; gene_version "11"; transcript_id "ENSRNOT00000138029"; transcript_version "1"; exon_number "7"; gene_name "Ercc6l2"; gene_source "ensembl"; gene_biotype "protein_coding"; transcript_name "Ercc6l2-203"; transcript_source "ensembl"; transcript_biotype "protein_coding"; protein_id "ENSRNOP00000112864"; protein_version "1"; tag "Ensembl_canonical";
17	ENSEMBL114_rn	exon	1288501	1288641	0.0207624565785662	-	.	gene_id "ENSRNOG00000019175"; transcript_id "ENSRNOG00000019175_tx_3"; exon_id "17_1288501_1288641_-"; exonnum "9"; txlen "6034";
17	ensembl	exon	1291354	1291561	0	-	.	gene_id "ENSRNOG00000019175"; gene_version "11"; transcript_id "ENSRNOT00000025965"; transcript_version "11"; exon_number "6"; gene_name "Ercc6l2"; gene_source "ensembl"; gene_biotype "protein_coding"; transcript_name "Ercc6l2-201"; transcript_source "ensembl"; transcript_biotype "protein_coding"; exon_id "ENSRNOE00000186016"; exon_version "1";
17	ensembl	CDS	1291354	1291561	0	-	1	gene_id "ENSRNOG00000019175"; gene_version "11"; transcript_id "ENSRNOT00000025965"; transcript_version "11"; exon_number "6"; gene_name "Ercc6l2"; gene_source "ensembl"; gene_biotype "protein_coding"; transcript_name "Ercc6l2-201"; transcript_source "ensembl"; transcript_biotype "protein_coding"; protein_id "ENSRNOP00000025965"; protein_version "6";
17	ensembl	exon	1291354	1291561	0	-	.	gene_id "ENSRNOG00000019175"; gene_version "11"; transcript_id "ENSRNOT00000151965"; transcript_version "1"; exon_number "6"; gene_name "Ercc6l2"; gene_source "ensembl"; gene_biotype "protein_coding"; transcript_name "Ercc6l2-204"; transcript_source "ensembl"; transcript_biotype "protein_coding"; exon_id "ENSRNOE00000186016"; exon_version "1";
17	ensembl	CDS	1291354	1291561	0	-	1	gene_id "ENSRNOG00000019175"; gene_version "11"; transcript_id "ENSRNOT00000151965"; transcript_version "1"; exon_number "6"; gene_name "Ercc6l2"; gene_source "ensembl"; gene_biotype "protein_coding"; transcript_name "Ercc6l2-204"; transcript_source "ensembl"; transcript_biotype "protein_coding"; protein_id "ENSRNOP00000101871"; protein_version "1";
17	ensembl	exon	1291354	1291561	0	-	.	gene_id "ENSRNOG00000019175"; gene_version "11"; transcript_id "ENSRNOT00000138029"; transcript_version "1"; exon_number "6"; gene_name "Ercc6l2"; gene_source "ensembl"; gene_biotype "protein_coding"; transcript_name "Ercc6l2-203"; transcript_source "ensembl"; transcript_biotype "protein_coding"; exon_id "ENSRNOE00000186016"; exon_version "1"; tag "Ensembl_canonical";
17	ensembl	CDS	1291354	1291561	0	-	1	gene_id "ENSRNOG00000019175"; gene_version "11"; transcript_id "ENSRNOT00000138029"; transcript_version "1"; exon_number "6"; gene_name "Ercc6l2"; gene_source "ensembl"; gene_biotype "protein_coding"; transcript_name "Ercc6l2-203"; transcript_source "ensembl"; transcript_biotype "protein_coding"; protein_id "ENSRNOP00000112864"; protein_version "1"; tag "Ensembl_canonical";
17	ENSEMBL114_rn	exon	1291354	1291561	0.0207624565785662	-	.	gene_id "ENSRNOG00000019175"; transcript_id "ENSRNOG00000019175_tx_3"; exon_id "17_1291354_1291561_-"; exonnum "8"; txlen "6034";
17	ensembl	exon	1291955	1292116	0	-	.	gene_id "ENSRNOG00000019175"; gene_version "11"; transcript_id "ENSRNOT00000025965"; transcript_version "11"; exon_number "5"; gene_name "Ercc6l2"; gene_source "ensembl"; gene_biotype "protein_coding"; transcript_name "Ercc6l2-201"; transcript_source "ensembl"; transcript_biotype "protein_coding"; exon_id "ENSRNOE00000186001"; exon_version "1";
17	ensembl	CDS	1291955	1292116	0	-	1	gene_id "ENSRNOG00000019175"; gene_version "11"; transcript_id "ENSRNOT00000025965"; transcript_version "11"; exon_number "5"; gene_name "Ercc6l2"; gene_source "ensembl"; gene_biotype "protein_coding"; transcript_name "Ercc6l2-201"; transcript_source "ensembl"; transcript_biotype "protein_coding"; protein_id "ENSRNOP00000025965"; protein_version "6";
17	ensembl	exon	1291955	1292116	0	-	.	gene_id "ENSRNOG00000019175"; gene_version "11"; transcript_id "ENSRNOT00000151965"; transcript_version "1"; exon_number "5"; gene_name "Ercc6l2"; gene_source "ensembl"; gene_biotype "protein_coding"; transcript_name "Ercc6l2-204"; transcript_source "ensembl"; transcript_biotype "protein_coding"; exon_id "ENSRNOE00000186001"; exon_version "1";
17	ensembl	CDS	1291955	1292116	0	-	1	gene_id "ENSRNOG00000019175"; gene_version "11"; transcript_id "ENSRNOT00000151965"; transcript_version "1"; exon_number "5"; gene_name "Ercc6l2"; gene_source "ensembl"; gene_biotype "protein_coding"; transcript_name "Ercc6l2-204"; transcript_source "ensembl"; transcript_biotype "protein_coding"; protein_id "ENSRNOP00000101871"; protein_version "1";
17	ensembl	exon	1291955	1292116	0	-	.	gene_id "ENSRNOG00000019175"; gene_version "11"; transcript_id "ENSRNOT00000138029"; transcript_version "1"; exon_number "5"; gene_name "Ercc6l2"; gene_source "ensembl"; gene_biotype "protein_coding"; transcript_name "Ercc6l2-203"; transcript_source "ensembl"; transcript_biotype "protein_coding"; exon_id "ENSRNOE00000186001"; exon_version "1"; tag "Ensembl_canonical";
17	ensembl	CDS	1291955	1292116	0	-	1	gene_id "ENSRNOG00000019175"; gene_version "11"; transcript_id "ENSRNOT00000138029"; transcript_version "1"; exon_number "5"; gene_name "Ercc6l2"; gene_source "ensembl"; gene_biotype "protein_coding"; transcript_name "Ercc6l2-203"; transcript_source "ensembl"; transcript_biotype "protein_coding"; protein_id "ENSRNOP00000112864"; protein_version "1"; tag "Ensembl_canonical";
17	ENSEMBL114_rn	exon	1291955	1292116	0.0207624565785662	-	.	gene_id "ENSRNOG00000019175"; transcript_id "ENSRNOG00000019175_tx_3"; exon_id "17_1291955_1292116_-"; exonnum "7"; txlen "6034";
17	ensembl	exon	1296770	1296809	0	-	.	gene_id "ENSRNOG00000019175"; gene_version "11"; transcript_id "ENSRNOT00000122002"; transcript_version "1"; exon_number "5"; gene_name "Ercc6l2"; gene_source "ensembl"; gene_biotype "protein_coding"; transcript_name "Ercc6l2-202"; transcript_source "ensembl"; transcript_biotype "protein_coding"; exon_id "ENSRNOE00000723898"; exon_version "1";
17	ensembl	CDS	1296770	1296809	0	-	1	gene_id "ENSRNOG00000019175"; gene_version "11"; transcript_id "ENSRNOT00000122002"; transcript_version "1"; exon_number "5"; gene_name "Ercc6l2"; gene_source "ensembl"; gene_biotype "protein_coding"; transcript_name "Ercc6l2-202"; transcript_source "ensembl"; transcript_biotype "protein_coding"; protein_id "ENSRNOP00000110183"; protein_version "1";
17	ensembl	transcript	1296770	1316056	0	-	.	gene_id "ENSRNOG00000019175"; gene_version "11"; transcript_id "ENSRNOT00000122002"; transcript_version "1"; gene_name "Ercc6l2"; gene_source "ensembl"; gene_biotype "protein_coding"; transcript_name "Ercc6l2-202"; transcript_source "ensembl"; transcript_biotype "protein_coding";
17	ensembl	exon	1298539	1298732	0	-	.	gene_id "ENSRNOG00000019175"; gene_version "11"; transcript_id "ENSRNOT00000122002"; transcript_version "1"; exon_number "4"; gene_name "Ercc6l2"; gene_source "ensembl"; gene_biotype "protein_coding"; transcript_name "Ercc6l2-202"; transcript_source "ensembl"; transcript_biotype "protein_coding"; exon_id "ENSRNOE00000185979"; exon_version "1";
17	ensembl	CDS	1298539	1298732	0	-	0	gene_id "ENSRNOG00000019175"; gene_version "11"; transcript_id "ENSRNOT00000122002"; transcript_version "1"; exon_number "4"; gene_name "Ercc6l2"; gene_source "ensembl"; gene_biotype "protein_coding"; transcript_name "Ercc6l2-202"; transcript_source "ensembl"; transcript_biotype "protein_coding"; protein_id "ENSRNOP00000110183"; protein_version "1";
17	ensembl	exon	1298539	1298732	0	-	.	gene_id "ENSRNOG00000019175"; gene_version "11"; transcript_id "ENSRNOT00000025965"; transcript_version "11"; exon_number "4"; gene_name "Ercc6l2"; gene_source "ensembl"; gene_biotype "protein_coding"; transcript_name "Ercc6l2-201"; transcript_source "ensembl"; transcript_biotype "protein_coding"; exon_id "ENSRNOE00000185979"; exon_version "1";
17	ensembl	CDS	1298539	1298732	0	-	0	gene_id "ENSRNOG00000019175"; gene_version "11"; transcript_id "ENSRNOT00000025965"; transcript_version "11"; exon_number "4"; gene_name "Ercc6l2"; gene_source "ensembl"; gene_biotype "protein_coding"; transcript_name "Ercc6l2-201"; transcript_source "ensembl"; transcript_biotype "protein_coding"; protein_id "ENSRNOP00000025965"; protein_version "6";
17	ensembl	exon	1298539	1298732	0	-	.	gene_id "ENSRNOG00000019175"; gene_version "11"; transcript_id "ENSRNOT00000151965"; transcript_version "1"; exon_number "4"; gene_name "Ercc6l2"; gene_source "ensembl"; gene_biotype "protein_coding"; transcript_name "Ercc6l2-204"; transcript_source "ensembl"; transcript_biotype "protein_coding"; exon_id "ENSRNOE00000185979"; exon_version "1";
17	ensembl	CDS	1298539	1298732	0	-	0	gene_id "ENSRNOG00000019175"; gene_version "11"; transcript_id "ENSRNOT00000151965"; transcript_version "1"; exon_number "4"; gene_name "Ercc6l2"; gene_source "ensembl"; gene_biotype "protein_coding"; transcript_name "Ercc6l2-204"; transcript_source "ensembl"; transcript_biotype "protein_coding"; protein_id "ENSRNOP00000101871"; protein_version "1";
17	ensembl	exon	1298539	1298732	0	-	.	gene_id "ENSRNOG00000019175"; gene_version "11"; transcript_id "ENSRNOT00000138029"; transcript_version "1"; exon_number "4"; gene_name "Ercc6l2"; gene_source "ensembl"; gene_biotype "protein_coding"; transcript_name "Ercc6l2-203"; transcript_source "ensembl"; transcript_biotype "protein_coding"; exon_id "ENSRNOE00000185979"; exon_version "1"; tag "Ensembl_canonical";
17	ensembl	CDS	1298539	1298732	0	-	0	gene_id "ENSRNOG00000019175"; gene_version "11"; transcript_id "ENSRNOT00000138029"; transcript_version "1"; exon_number "4"; gene_name "Ercc6l2"; gene_source "ensembl"; gene_biotype "protein_coding"; transcript_name "Ercc6l2-203"; transcript_source "ensembl"; transcript_biotype "protein_coding"; protein_id "ENSRNOP00000112864"; protein_version "1"; tag "Ensembl_canonical";
17	ENSEMBL114_rn	exon	1298539	1298732	0.0207624565785662	-	.	gene_id "ENSRNOG00000019175"; transcript_id "ENSRNOG00000019175_tx_3"; exon_id "17_1298539_1298732_-"; exonnum "6"; txlen "6034";
17	ensembl	exon	1306165	1306284	0	-	.	gene_id "ENSRNOG00000019175"; gene_version "11"; transcript_id "ENSRNOT00000122002"; transcript_version "1"; exon_number "3"; gene_name "Ercc6l2"; gene_source "ensembl"; gene_biotype "protein_coding"; transcript_name "Ercc6l2-202"; transcript_source "ensembl"; transcript_biotype "protein_coding"; exon_id "ENSRNOE00000185953"; exon_version "1";
17	ensembl	CDS	1306165	1306284	0	-	0	gene_id "ENSRNOG00000019175"; gene_version "11"; transcript_id "ENSRNOT00000122002"; transcript_version "1"; exon_number "3"; gene_name "Ercc6l2"; gene_source "ensembl"; gene_biotype "protein_coding"; transcript_name "Ercc6l2-202"; transcript_source "ensembl"; transcript_biotype "protein_coding"; protein_id "ENSRNOP00000110183"; protein_version "1";
17	ensembl	exon	1306165	1306284	0	-	.	gene_id "ENSRNOG00000019175"; gene_version "11"; transcript_id "ENSRNOT00000025965"; transcript_version "11"; exon_number "3"; gene_name "Ercc6l2"; gene_source "ensembl"; gene_biotype "protein_coding"; transcript_name "Ercc6l2-201"; transcript_source "ensembl"; transcript_biotype "protein_coding"; exon_id "ENSRNOE00000185953"; exon_version "1";
17	ensembl	CDS	1306165	1306284	0	-	0	gene_id "ENSRNOG00000019175"; gene_version "11"; transcript_id "ENSRNOT00000025965"; transcript_version "11"; exon_number "3"; gene_name "Ercc6l2"; gene_source "ensembl"; gene_biotype "protein_coding"; transcript_name "Ercc6l2-201"; transcript_source "ensembl"; transcript_biotype "protein_coding"; protein_id "ENSRNOP00000025965"; protein_version "6";
17	ensembl	exon	1306165	1306284	0	-	.	gene_id "ENSRNOG00000019175"; gene_version "11"; transcript_id "ENSRNOT00000151965"; transcript_version "1"; exon_number "3"; gene_name "Ercc6l2"; gene_source "ensembl"; gene_biotype "protein_coding"; transcript_name "Ercc6l2-204"; transcript_source "ensembl"; transcript_biotype "protein_coding"; exon_id "ENSRNOE00000185953"; exon_version "1";
17	ensembl	CDS	1306165	1306284	0	-	0	gene_id "ENSRNOG00000019175"; gene_version "11"; transcript_id "ENSRNOT00000151965"; transcript_version "1"; exon_number "3"; gene_name "Ercc6l2"; gene_source "ensembl"; gene_biotype "protein_coding"; transcript_name "Ercc6l2-204"; transcript_source "ensembl"; transcript_biotype "protein_coding"; protein_id "ENSRNOP00000101871"; protein_version "1";
17	ensembl	exon	1306165	1306284	0	-	.	gene_id "ENSRNOG00000019175"; gene_version "11"; transcript_id "ENSRNOT00000138029"; transcript_version "1"; exon_number "3"; gene_name "Ercc6l2"; gene_source "ensembl"; gene_biotype "protein_coding"; transcript_name "Ercc6l2-203"; transcript_source "ensembl"; transcript_biotype "protein_coding"; exon_id "ENSRNOE00000185953"; exon_version "1"; tag "Ensembl_canonical";
17	ensembl	CDS	1306165	1306284	0	-	0	gene_id "ENSRNOG00000019175"; gene_version "11"; transcript_id "ENSRNOT00000138029"; transcript_version "1"; exon_number "3"; gene_name "Ercc6l2"; gene_source "ensembl"; gene_biotype "protein_coding"; transcript_name "Ercc6l2-203"; transcript_source "ensembl"; transcript_biotype "protein_coding"; protein_id "ENSRNOP00000112864"; protein_version "1"; tag "Ensembl_canonical";
17	ENSEMBL114_rn	exon	1306165	1306284	0.0207624565785662	-	.	gene_id "ENSRNOG00000019175"; transcript_id "ENSRNOG00000019175_tx_3"; exon_id "17_1306165_1306284_-"; exonnum "5"; txlen "6034";
17	sraer114_mid	exon	1309618	1309742	0.0207624565785662	-	.	gene_id "ENSRNOG00000019175"; transcript_id "ENSRNOG00000019175_tx_3"; exon_id "17_1309618_1309742_-"; exonnum "4"; txlen "6034";
17	sraer114_mid	exon	1310347	1310447	0.0207624565785662	-	.	gene_id "ENSRNOG00000019175"; transcript_id "ENSRNOG00000019175_tx_3"; exon_id "17_1310347_1310447_-"; exonnum "3"; txlen "6034";
17	ensembl	exon	1311343	1311767	0	-	.	gene_id "ENSRNOG00000019175"; gene_version "11"; transcript_id "ENSRNOT00000122002"; transcript_version "1"; exon_number "2"; gene_name "Ercc6l2"; gene_source "ensembl"; gene_biotype "protein_coding"; transcript_name "Ercc6l2-202"; transcript_source "ensembl"; transcript_biotype "protein_coding"; exon_id "ENSRNOE00000186727"; exon_version "1";
17	ensembl	CDS	1311343	1311767	0	-	2	gene_id "ENSRNOG00000019175"; gene_version "11"; transcript_id "ENSRNOT00000122002"; transcript_version "1"; exon_number "2"; gene_name "Ercc6l2"; gene_source "ensembl"; gene_biotype "protein_coding"; transcript_name "Ercc6l2-202"; transcript_source "ensembl"; transcript_biotype "protein_coding"; protein_id "ENSRNOP00000110183"; protein_version "1";
17	ensembl	exon	1311343	1311767	0	-	.	gene_id "ENSRNOG00000019175"; gene_version "11"; transcript_id "ENSRNOT00000025965"; transcript_version "11"; exon_number "2"; gene_name "Ercc6l2"; gene_source "ensembl"; gene_biotype "protein_coding"; transcript_name "Ercc6l2-201"; transcript_source "ensembl"; transcript_biotype "protein_coding"; exon_id "ENSRNOE00000186727"; exon_version "1";
17	ensembl	CDS	1311343	1311767	0	-	2	gene_id "ENSRNOG00000019175"; gene_version "11"; transcript_id "ENSRNOT00000025965"; transcript_version "11"; exon_number "2"; gene_name "Ercc6l2"; gene_source "ensembl"; gene_biotype "protein_coding"; transcript_name "Ercc6l2-201"; transcript_source "ensembl"; transcript_biotype "protein_coding"; protein_id "ENSRNOP00000025965"; protein_version "6";
17	ensembl	exon	1311343	1311767	0	-	.	gene_id "ENSRNOG00000019175"; gene_version "11"; transcript_id "ENSRNOT00000151965"; transcript_version "1"; exon_number "2"; gene_name "Ercc6l2"; gene_source "ensembl"; gene_biotype "protein_coding"; transcript_name "Ercc6l2-204"; transcript_source "ensembl"; transcript_biotype "protein_coding"; exon_id "ENSRNOE00000186727"; exon_version "1";
17	ensembl	CDS	1311343	1311767	0	-	2	gene_id "ENSRNOG00000019175"; gene_version "11"; transcript_id "ENSRNOT00000151965"; transcript_version "1"; exon_number "2"; gene_name "Ercc6l2"; gene_source "ensembl"; gene_biotype "protein_coding"; transcript_name "Ercc6l2-204"; transcript_source "ensembl"; transcript_biotype "protein_coding"; protein_id "ENSRNOP00000101871"; protein_version "1";
17	ensembl	exon	1311343	1311767	0	-	.	gene_id "ENSRNOG00000019175"; gene_version "11"; transcript_id "ENSRNOT00000138029"; transcript_version "1"; exon_number "2"; gene_name "Ercc6l2"; gene_source "ensembl"; gene_biotype "protein_coding"; transcript_name "Ercc6l2-203"; transcript_source "ensembl"; transcript_biotype "protein_coding"; exon_id "ENSRNOE00000186727"; exon_version "1"; tag "Ensembl_canonical";
17	ensembl	CDS	1311343	1311767	0	-	2	gene_id "ENSRNOG00000019175"; gene_version "11"; transcript_id "ENSRNOT00000138029"; transcript_version "1"; exon_number "2"; gene_name "Ercc6l2"; gene_source "ensembl"; gene_biotype "protein_coding"; transcript_name "Ercc6l2-203"; transcript_source "ensembl"; transcript_biotype "protein_coding"; protein_id "ENSRNOP00000112864"; protein_version "1"; tag "Ensembl_canonical";
17	ENSEMBL114_rn	exon	1311343	1311767	0.0207624565785662	-	.	gene_id "ENSRNOG00000019175"; transcript_id "ENSRNOG00000019175_tx_3"; exon_id "17_1311343_1311767_-"; exonnum "2"; txlen "6034";
17	ensembl	CDS	1315843	1315885	0	-	0	gene_id "ENSRNOG00000019175"; gene_version "11"; transcript_id "ENSRNOT00000122002"; transcript_version "1"; exon_number "1"; gene_name "Ercc6l2"; gene_source "ensembl"; gene_biotype "protein_coding"; transcript_name "Ercc6l2-202"; transcript_source "ensembl"; transcript_biotype "protein_coding"; protein_id "ENSRNOP00000110183"; protein_version "1";
17	ensembl	CDS	1315843	1315885	0	-	0	gene_id "ENSRNOG00000019175"; gene_version "11"; transcript_id "ENSRNOT00000025965"; transcript_version "11"; exon_number "1"; gene_name "Ercc6l2"; gene_source "ensembl"; gene_biotype "protein_coding"; transcript_name "Ercc6l2-201"; transcript_source "ensembl"; transcript_biotype "protein_coding"; protein_id "ENSRNOP00000025965"; protein_version "6";
17	ensembl	CDS	1315843	1315885	0	-	0	gene_id "ENSRNOG00000019175"; gene_version "11"; transcript_id "ENSRNOT00000151965"; transcript_version "1"; exon_number "1"; gene_name "Ercc6l2"; gene_source "ensembl"; gene_biotype "protein_coding"; transcript_name "Ercc6l2-204"; transcript_source "ensembl"; transcript_biotype "protein_coding"; protein_id "ENSRNOP00000101871"; protein_version "1";
17	ensembl	CDS	1315843	1315885	0	-	0	gene_id "ENSRNOG00000019175"; gene_version "11"; transcript_id "ENSRNOT00000138029"; transcript_version "1"; exon_number "1"; gene_name "Ercc6l2"; gene_source "ensembl"; gene_biotype "protein_coding"; transcript_name "Ercc6l2-203"; transcript_source "ensembl"; transcript_biotype "protein_coding"; protein_id "ENSRNOP00000112864"; protein_version "1"; tag "Ensembl_canonical";
17	ensembl	exon	1315843	1316056	0	-	.	gene_id "ENSRNOG00000019175"; gene_version "11"; transcript_id "ENSRNOT00000122002"; transcript_version "1"; exon_number "1"; gene_name "Ercc6l2"; gene_source "ensembl"; gene_biotype "protein_coding"; transcript_name "Ercc6l2-202"; transcript_source "ensembl"; transcript_biotype "protein_coding"; exon_id "ENSRNOE00000663809"; exon_version "3";
17	ensembl	exon	1315843	1316056	0	-	.	gene_id "ENSRNOG00000019175"; gene_version "11"; transcript_id "ENSRNOT00000025965"; transcript_version "11"; exon_number "1"; gene_name "Ercc6l2"; gene_source "ensembl"; gene_biotype "protein_coding"; transcript_name "Ercc6l2-201"; transcript_source "ensembl"; transcript_biotype "protein_coding"; exon_id "ENSRNOE00000663809"; exon_version "3";
17	ensembl	exon	1315843	1316056	0	-	.	gene_id "ENSRNOG00000019175"; gene_version "11"; transcript_id "ENSRNOT00000151965"; transcript_version "1"; exon_number "1"; gene_name "Ercc6l2"; gene_source "ensembl"; gene_biotype "protein_coding"; transcript_name "Ercc6l2-204"; transcript_source "ensembl"; transcript_biotype "protein_coding"; exon_id "ENSRNOE00000663809"; exon_version "3";
17	ensembl	exon	1315843	1316056	0	-	.	gene_id "ENSRNOG00000019175"; gene_version "11"; transcript_id "ENSRNOT00000138029"; transcript_version "1"; exon_number "1"; gene_name "Ercc6l2"; gene_source "ensembl"; gene_biotype "protein_coding"; transcript_name "Ercc6l2-203"; transcript_source "ensembl"; transcript_biotype "protein_coding"; exon_id "ENSRNOE00000663809"; exon_version "3"; tag "Ensembl_canonical";
17	ENSEMBL114_rn	exon	1315843	1316056	0.0207624565785662	-	.	gene_id "ENSRNOG00000019175"; transcript_id "ENSRNOG00000019175_tx_3"; exon_id "17_1315843_1316056_-"; exonnum "1"; txlen "6034";
17	ensembl	start_codon	1315883	1315885	0	-	0	gene_id "ENSRNOG00000019175"; gene_version "11"; transcript_id "ENSRNOT00000122002"; transcript_version "1"; exon_number "1"; gene_name "Ercc6l2"; gene_source "ensembl"; gene_biotype "protein_coding"; transcript_name "Ercc6l2-202"; transcript_source "ensembl"; transcript_biotype "protein_coding";
17	ensembl	start_codon	1315883	1315885	0	-	0	gene_id "ENSRNOG00000019175"; gene_version "11"; transcript_id "ENSRNOT00000025965"; transcript_version "11"; exon_number "1"; gene_name "Ercc6l2"; gene_source "ensembl"; gene_biotype "protein_coding"; transcript_name "Ercc6l2-201"; transcript_source "ensembl"; transcript_biotype "protein_coding";
17	ensembl	start_codon	1315883	1315885	0	-	0	gene_id "ENSRNOG00000019175"; gene_version "11"; transcript_id "ENSRNOT00000151965"; transcript_version "1"; exon_number "1"; gene_name "Ercc6l2"; gene_source "ensembl"; gene_biotype "protein_coding"; transcript_name "Ercc6l2-204"; transcript_source "ensembl"; transcript_biotype "protein_coding";
17	ensembl	start_codon	1315883	1315885	0	-	0	gene_id "ENSRNOG00000019175"; gene_version "11"; transcript_id "ENSRNOT00000138029"; transcript_version "1"; exon_number "1"; gene_name "Ercc6l2"; gene_source "ensembl"; gene_biotype "protein_coding"; transcript_name "Ercc6l2-203"; transcript_source "ensembl"; transcript_biotype "protein_coding"; tag "Ensembl_canonical";
17	ensembl	five_prime_utr	1315886	1316056	0	-	.	gene_id "ENSRNOG00000019175"; gene_version "11"; transcript_id "ENSRNOT00000122002"; transcript_version "1"; gene_name "Ercc6l2"; gene_source "ensembl"; gene_biotype "protein_coding"; transcript_name "Ercc6l2-202"; transcript_source "ensembl"; transcript_biotype "protein_coding";
17	ensembl	five_prime_utr	1315886	1316056	0	-	.	gene_id "ENSRNOG00000019175"; gene_version "11"; transcript_id "ENSRNOT00000025965"; transcript_version "11"; gene_name "Ercc6l2"; gene_source "ensembl"; gene_biotype "protein_coding"; transcript_name "Ercc6l2-201"; transcript_source "ensembl"; transcript_biotype "protein_coding";
17	ensembl	five_prime_utr	1315886	1316056	0	-	.	gene_id "ENSRNOG00000019175"; gene_version "11"; transcript_id "ENSRNOT00000151965"; transcript_version "1"; gene_name "Ercc6l2"; gene_source "ensembl"; gene_biotype "protein_coding"; transcript_name "Ercc6l2-204"; transcript_source "ensembl"; transcript_biotype "protein_coding";
17	ensembl	five_prime_utr	1315886	1316056	0	-	.	gene_id "ENSRNOG00000019175"; gene_version "11"; transcript_id "ENSRNOT00000138029"; transcript_version "1"; gene_name "Ercc6l2"; gene_source "ensembl"; gene_biotype "protein_coding"; transcript_name "Ercc6l2-203"; transcript_source "ensembl"; transcript_biotype "protein_coding"; tag "Ensembl_canonical";
17	sraer114_es	exon	1320134	1320310	0.0178742666636754	-	.	gene_id "ENSRNOG00000067157"; transcript_id "ENSRNOG00000067157_tx_15"; exon_id "17_1320134_1320310_-"; exonnum "4"; txlen "520";
17	sraer114_es	exon	1320134	1320310	0.0150813987581102	-	.	gene_id "ENSRNOG00000067157"; transcript_id "ENSRNOG00000067157_tx_19"; exon_id "17_1320134_1320310_-"; exonnum "3"; txlen "550";
17	sraer114_es	exon	1320134	1320310	0.0150813987581102	-	.	gene_id "ENSRNOG00000067157"; transcript_id "ENSRNOG00000067157_tx_20"; exon_id "17_1320134_1320310_-"; exonnum "4"; txlen "1033";
17	sraer114_es	exon	1320134	1320310	0.0122980288382719	-	.	gene_id "ENSRNOG00000067157"; transcript_id "ENSRNOG00000067157_tx_22"; exon_id "17_1320134_1320310_-"; exonnum "3"; txlen "581";
17	sraer114_es	exon	1327468	1327740	0.109566171171225	-	.	gene_id "ENSRNOG00000067157"; transcript_id "ENSRNOG00000067157_tx_1"; exon_id "17_1327468_1327740_-"; exonnum "4"; txlen "616";
17	sraer114_es	exon	1327468	1327740	0.0223206111596876	-	.	gene_id "ENSRNOG00000067157"; transcript_id "ENSRNOG00000067157_tx_11"; exon_id "17_1327468_1327740_-"; exonnum "3"; txlen "677";
17	sraer114_es	exon	1327468	1327740	0.0198439457343555	-	.	gene_id "ENSRNOG00000067157"; transcript_id "ENSRNOG00000067157_tx_12"; exon_id "17_1327468_1327740_-"; exonnum "3"; txlen "646";
17	sraer114_es	exon	1327468	1327740	0.0184470432574079	-	.	gene_id "ENSRNOG00000067157"; transcript_id "ENSRNOG00000067157_tx_13"; exon_id "17_1327468_1327740_-"; exonnum "4"; txlen "661";
17	sraer114_es	exon	1327468	1327740	0.0158751565874844	-	.	gene_id "ENSRNOG00000067157"; transcript_id "ENSRNOG00000067157_tx_16"; exon_id "17_1327468_1327740_-"; exonnum "5"; txlen "1197";
17	sraer114_es	exon	1327468	1327740	0.0158751565874844	-	.	gene_id "ENSRNOG00000067157"; transcript_id "ENSRNOG00000067157_tx_18"; exon_id "17_1327468_1327740_-"; exonnum "4"; txlen "1129";
17	sraer114_es	exon	1327468	1327740	0.0130666556406639	-	.	gene_id "ENSRNOG00000067157"; transcript_id "ENSRNOG00000067157_tx_21"; exon_id "17_1327468_1327740_-"; exonnum "3"; txlen "593";
17	sraer114_es	exon	1327468	1327740	0.0551034182516894	-	.	gene_id "ENSRNOG00000067157"; transcript_id "ENSRNOG00000067157_tx_4"; exon_id "17_1327468_1327740_-"; exonnum "3"; txlen "548";
17	sraer114_es	exon	1327468	1327740	0.0396878914687109	-	.	gene_id "ENSRNOG00000067157"; transcript_id "ENSRNOG00000067157_tx_6"; exon_id "17_1327468_1327740_-"; exonnum "4"; txlen "714";
17	sraer114_es	exon	1327468	1327740	0.0362539596542318	-	.	gene_id "ENSRNOG00000067157"; transcript_id "ENSRNOG00000067157_tx_7"; exon_id "17_1327468_1327740_-"; exonnum "4"; txlen "745";
17	ensembl	exon	1328989	1329088	0	-	.	gene_id "ENSRNOG00000067157"; gene_version "2"; transcript_id "ENSRNOT00000100356"; transcript_version "2"; exon_number "4"; gene_source "ensembl"; gene_biotype "lncRNA"; transcript_source "ensembl"; transcript_biotype "lncRNA"; exon_id "ENSRNOE00000643011"; exon_version "2"; tag "Ensembl_canonical";
17	ENSEMBL114_rn	exon	1328989	1329088	0.0246064927106008	-	.	gene_id "ENSRNOG00000067157"; transcript_id "ENSRNOG00000067157_tx_10"; exon_id "17_1328989_1329088_-"; exonnum "4"; txlen "541";
17	ENSEMBL114_rn	exon	1328989	1329088	0.0158751565874844	-	.	gene_id "ENSRNOG00000067157"; transcript_id "ENSRNOG00000067157_tx_17"; exon_id "17_1328989_1329088_-"; exonnum "5"; txlen "1024";
17	ENSEMBL114_rn	exon	1328989	1329088	0.0427049376708029	-	.	gene_id "ENSRNOG00000067157"; transcript_id "ENSRNOG00000067157_tx_5"; exon_id "17_1328989_1329088_-"; exonnum "4"; txlen "572";
17	ensembl	gene	1328989	1388465	0	-	.	gene_id "ENSRNOG00000067157"; gene_version "2"; gene_source "ensembl"; gene_biotype "lncRNA";
17	ensembl	transcript	1328989	1388465	0	-	.	gene_id "ENSRNOG00000067157"; gene_version "2"; transcript_id "ENSRNOT00000100356"; transcript_version "2"; gene_source "ensembl"; gene_biotype "lncRNA"; transcript_source "ensembl"; transcript_biotype "lncRNA"; tag "Ensembl_canonical";
17	ensembl	exon	1331465	1331532	0	-	.	gene_id "ENSRNOG00000067157"; gene_version "2"; transcript_id "ENSRNOT00000100356"; transcript_version "2"; exon_number "3"; gene_source "ensembl"; gene_biotype "lncRNA"; transcript_source "ensembl"; transcript_biotype "lncRNA"; exon_id "ENSRNOE00000623328"; exon_version "1"; tag "Ensembl_canonical";
17	ENSEMBL114_rn	exon	1331465	1331532	0.109566171171225	-	.	gene_id "ENSRNOG00000067157"; transcript_id "ENSRNOG00000067157_tx_1"; exon_id "17_1331465_1331532_-"; exonnum "3"; txlen "616";
17	ENSEMBL114_rn	exon	1331465	1331532	0.0246064927106008	-	.	gene_id "ENSRNOG00000067157"; transcript_id "ENSRNOG00000067157_tx_10"; exon_id "17_1331465_1331532_-"; exonnum "3"; txlen "541";
17	ENSEMBL114_rn	exon	1331465	1331532	0.0184470432574079	-	.	gene_id "ENSRNOG00000067157"; transcript_id "ENSRNOG00000067157_tx_13"; exon_id "17_1331465_1331532_-"; exonnum "3"; txlen "661";
17	ENSEMBL114_rn	exon	1331465	1331532	0.0178742666636754	-	.	gene_id "ENSRNOG00000067157"; transcript_id "ENSRNOG00000067157_tx_15"; exon_id "17_1331465_1331532_-"; exonnum "3"; txlen "520";
17	ENSEMBL114_rn	exon	1331465	1331532	0.0158751565874844	-	.	gene_id "ENSRNOG00000067157"; transcript_id "ENSRNOG00000067157_tx_16"; exon_id "17_1331465_1331532_-"; exonnum "4"; txlen "1197";
17	ENSEMBL114_rn	exon	1331465	1331532	0.0158751565874844	-	.	gene_id "ENSRNOG00000067157"; transcript_id "ENSRNOG00000067157_tx_17"; exon_id "17_1331465_1331532_-"; exonnum "4"; txlen "1024";
17	ENSEMBL114_rn	exon	1331465	1331532	0.0427049376708029	-	.	gene_id "ENSRNOG00000067157"; transcript_id "ENSRNOG00000067157_tx_5"; exon_id "17_1331465_1331532_-"; exonnum "3"; txlen "572";
17	ENSEMBL114_rn	exon	1331465	1331532	0.0396878914687109	-	.	gene_id "ENSRNOG00000067157"; transcript_id "ENSRNOG00000067157_tx_6"; exon_id "17_1331465_1331532_-"; exonnum "3"; txlen "714";
17	ENSEMBL114_rn	exon	1331465	1331532	0.0362539596542318	-	.	gene_id "ENSRNOG00000067157"; transcript_id "ENSRNOG00000067157_tx_7"; exon_id "17_1331465_1331532_-"; exonnum "3"; txlen "745";
17	ensembl	exon	1336335	1336563	0	-	.	gene_id "ENSRNOG00000067157"; gene_version "2"; transcript_id "ENSRNOT00000100356"; transcript_version "2"; exon_number "2"; gene_source "ensembl"; gene_biotype "lncRNA"; transcript_source "ensembl"; transcript_biotype "lncRNA"; exon_id "ENSRNOE00000524552"; exon_version "2"; tag "Ensembl_canonical";
17	ENSEMBL114_rn	exon	1336335	1336563	0.109566171171225	-	.	gene_id "ENSRNOG00000067157"; transcript_id "ENSRNOG00000067157_tx_1"; exon_id "17_1336335_1336563_-"; exonnum "2"; txlen "616";
17	ENSEMBL114_rn	exon	1336335	1336563	0.0246064927106008	-	.	gene_id "ENSRNOG00000067157"; transcript_id "ENSRNOG00000067157_tx_10"; exon_id "17_1336335_1336563_-"; exonnum "2"; txlen "541";
17	ENSEMBL114_rn	exon	1336335	1336563	0.0223206111596876	-	.	gene_id "ENSRNOG00000067157"; transcript_id "ENSRNOG00000067157_tx_11"; exon_id "17_1336335_1336563_-"; exonnum "2"; txlen "677";
17	ENSEMBL114_rn	exon	1336335	1336563	0.0198439457343555	-	.	gene_id "ENSRNOG00000067157"; transcript_id "ENSRNOG00000067157_tx_12"; exon_id "17_1336335_1336563_-"; exonnum "2"; txlen "646";
17	ENSEMBL114_rn	exon	1336335	1336563	0.0184470432574079	-	.	gene_id "ENSRNOG00000067157"; transcript_id "ENSRNOG00000067157_tx_13"; exon_id "17_1336335_1336563_-"; exonnum "2"; txlen "661";
17	ENSEMBL114_rn	exon	1336335	1336563	0.0178742666636754	-	.	gene_id "ENSRNOG00000067157"; transcript_id "ENSRNOG00000067157_tx_15"; exon_id "17_1336335_1336563_-"; exonnum "2"; txlen "520";
17	ENSEMBL114_rn	exon	1336335	1336563	0.0158751565874844	-	.	gene_id "ENSRNOG00000067157"; transcript_id "ENSRNOG00000067157_tx_16"; exon_id "17_1336335_1336563_-"; exonnum "3"; txlen "1197";
17	ENSEMBL114_rn	exon	1336335	1336563	0.0158751565874844	-	.	gene_id "ENSRNOG00000067157"; transcript_id "ENSRNOG00000067157_tx_17"; exon_id "17_1336335_1336563_-"; exonnum "3"; txlen "1024";
17	ENSEMBL114_rn	exon	1336335	1336563	0.0158751565874844	-	.	gene_id "ENSRNOG00000067157"; transcript_id "ENSRNOG00000067157_tx_18"; exon_id "17_1336335_1336563_-"; exonnum "3"; txlen "1129";
17	ENSEMBL114_rn	exon	1336335	1336563	0.0150813987581102	-	.	gene_id "ENSRNOG00000067157"; transcript_id "ENSRNOG00000067157_tx_19"; exon_id "17_1336335_1336563_-"; exonnum "2"; txlen "550";
17	ENSEMBL114_rn	exon	1336335	1336563	0.0150813987581102	-	.	gene_id "ENSRNOG00000067157"; transcript_id "ENSRNOG00000067157_tx_20"; exon_id "17_1336335_1336563_-"; exonnum "3"; txlen "1033";
17	ENSEMBL114_rn	exon	1336335	1336563	0.0130666556406639	-	.	gene_id "ENSRNOG00000067157"; transcript_id "ENSRNOG00000067157_tx_21"; exon_id "17_1336335_1336563_-"; exonnum "2"; txlen "593";
17	ENSEMBL114_rn	exon	1336335	1336563	0.0122980288382719	-	.	gene_id "ENSRNOG00000067157"; transcript_id "ENSRNOG00000067157_tx_22"; exon_id "17_1336335_1336563_-"; exonnum "2"; txlen "581";
17	ENSEMBL114_rn	exon	1336335	1336563	0.0551034182516894	-	.	gene_id "ENSRNOG00000067157"; transcript_id "ENSRNOG00000067157_tx_4"; exon_id "17_1336335_1336563_-"; exonnum "2"; txlen "548";
17	ENSEMBL114_rn	exon	1336335	1336563	0.0427049376708029	-	.	gene_id "ENSRNOG00000067157"; transcript_id "ENSRNOG00000067157_tx_5"; exon_id "17_1336335_1336563_-"; exonnum "2"; txlen "572";
17	ENSEMBL114_rn	exon	1336335	1336563	0.0396878914687109	-	.	gene_id "ENSRNOG00000067157"; transcript_id "ENSRNOG00000067157_tx_6"; exon_id "17_1336335_1336563_-"; exonnum "2"; txlen "714";
17	ENSEMBL114_rn	exon	1336335	1336563	0.0362539596542318	-	.	gene_id "ENSRNOG00000067157"; transcript_id "ENSRNOG00000067157_tx_7"; exon_id "17_1336335_1336563_-"; exonnum "2"; txlen "745";
17	sraer114_ss	exon	1337336	1337510	0.0223206111596876	-	.	gene_id "ENSRNOG00000067157"; transcript_id "ENSRNOG00000067157_tx_11"; exon_id "17_1337336_1337510_-"; exonnum "1"; txlen "677";
17	sraer114_ss	exon	1337336	1337510	0.0122980288382719	-	.	gene_id "ENSRNOG00000067157"; transcript_id "ENSRNOG00000067157_tx_22"; exon_id "17_1337336_1337510_-"; exonnum "1"; txlen "581";
17	sraer114_ss	exon	1337336	1337510	0.0427049376708029	-	.	gene_id "ENSRNOG00000067157"; transcript_id "ENSRNOG00000067157_tx_5"; exon_id "17_1337336_1337510_-"; exonnum "1"; txlen "572";
17	sraer114_ss	exon	1337336	1337510	0.0362539596542318	-	.	gene_id "ENSRNOG00000067157"; transcript_id "ENSRNOG00000067157_tx_7"; exon_id "17_1337336_1337510_-"; exonnum "1"; txlen "745";
17	sraer114_mid	exon	1357121	1357603	0.0158751565874844	-	.	gene_id "ENSRNOG00000067157"; transcript_id "ENSRNOG00000067157_tx_16"; exon_id "17_1357121_1357603_-"; exonnum "2"; txlen "1197";
17	sraer114_mid	exon	1357121	1357603	0.0158751565874844	-	.	gene_id "ENSRNOG00000067157"; transcript_id "ENSRNOG00000067157_tx_17"; exon_id "17_1357121_1357603_-"; exonnum "2"; txlen "1024";
17	sraer114_mid	exon	1357121	1357603	0.0158751565874844	-	.	gene_id "ENSRNOG00000067157"; transcript_id "ENSRNOG00000067157_tx_18"; exon_id "17_1357121_1357603_-"; exonnum "2"; txlen "1129";
17	sraer114_mid	exon	1357121	1357603	0.0150813987581102	-	.	gene_id "ENSRNOG00000067157"; transcript_id "ENSRNOG00000067157_tx_20"; exon_id "17_1357121_1357603_-"; exonnum "2"; txlen "1033";
17	sraer114_ss	exon	1372866	1373009	0.0246064927106008	-	.	gene_id "ENSRNOG00000067157"; transcript_id "ENSRNOG00000067157_tx_10"; exon_id "17_1372866_1373009_-"; exonnum "1"; txlen "541";
17	sraer114_ss	exon	1372866	1373009	0.0198439457343555	-	.	gene_id "ENSRNOG00000067157"; transcript_id "ENSRNOG00000067157_tx_12"; exon_id "17_1372866_1373009_-"; exonnum "1"; txlen "646";
17	sraer114_ss	exon	1372866	1373009	0.0158751565874844	-	.	gene_id "ENSRNOG00000067157"; transcript_id "ENSRNOG00000067157_tx_16"; exon_id "17_1372866_1373009_-"; exonnum "1"; txlen "1197";
17	sraer114_ss	exon	1372866	1373009	0.0158751565874844	-	.	gene_id "ENSRNOG00000067157"; transcript_id "ENSRNOG00000067157_tx_17"; exon_id "17_1372866_1373009_-"; exonnum "1"; txlen "1024";
17	sraer114_ss	exon	1372866	1373009	0.0158751565874844	-	.	gene_id "ENSRNOG00000067157"; transcript_id "ENSRNOG00000067157_tx_18"; exon_id "17_1372866_1373009_-"; exonnum "1"; txlen "1129";
17	sraer114_ss	exon	1372866	1373009	0.0150813987581102	-	.	gene_id "ENSRNOG00000067157"; transcript_id "ENSRNOG00000067157_tx_19"; exon_id "17_1372866_1373009_-"; exonnum "1"; txlen "550";
17	sraer114_ss	exon	1372866	1373009	0.0150813987581102	-	.	gene_id "ENSRNOG00000067157"; transcript_id "ENSRNOG00000067157_tx_20"; exon_id "17_1372866_1373009_-"; exonnum "1"; txlen "1033";
17	sraer114_ss	exon	1372866	1373009	0.0396878914687109	-	.	gene_id "ENSRNOG00000067157"; transcript_id "ENSRNOG00000067157_tx_6"; exon_id "17_1372866_1373009_-"; exonnum "1"; txlen "714";
17	ensembl	exon	1388420	1388465	0	-	.	gene_id "ENSRNOG00000067157"; gene_version "2"; transcript_id "ENSRNOT00000100356"; transcript_version "2"; exon_number "1"; gene_source "ensembl"; gene_biotype "lncRNA"; transcript_source "ensembl"; transcript_biotype "lncRNA"; exon_id "ENSRNOE00000696596"; exon_version "1"; tag "Ensembl_canonical";
17	ENSEMBL114_rn	exon	1388420	1388465	0.109566171171225	-	.	gene_id "ENSRNOG00000067157"; transcript_id "ENSRNOG00000067157_tx_1"; exon_id "17_1388420_1388465_-"; exonnum "1"; txlen "616";
17	ENSEMBL114_rn	exon	1388420	1388465	0.0178742666636754	-	.	gene_id "ENSRNOG00000067157"; transcript_id "ENSRNOG00000067157_tx_15"; exon_id "17_1388420_1388465_-"; exonnum "1"; txlen "520";
17	ENSEMBL114_rn	exon	1388420	1388465	0.0551034182516894	-	.	gene_id "ENSRNOG00000067157"; transcript_id "ENSRNOG00000067157_tx_4"; exon_id "17_1388420_1388465_-"; exonnum "1"; txlen "548";
17	sraer114_ss	exon	1395337	1395427	0.0184470432574079	-	.	gene_id "ENSRNOG00000067157"; transcript_id "ENSRNOG00000067157_tx_13"; exon_id "17_1395337_1395427_-"; exonnum "1"; txlen "661";
17	sraer114_ss	exon	1395337	1395427	0.0130666556406639	-	.	gene_id "ENSRNOG00000067157"; transcript_id "ENSRNOG00000067157_tx_21"; exon_id "17_1395337_1395427_-"; exonnum "1"; txlen "593";
17	ensembl	exon	1440073	1440737	0	-	.	gene_id "ENSRNOG00000072729"; gene_version "1"; transcript_id "ENSRNOT00000160164"; transcript_version "1"; exon_number "3"; gene_source "ensembl"; gene_biotype "lncRNA"; transcript_source "ensembl"; transcript_biotype "lncRNA"; exon_id "ENSRNOE00000780244"; exon_version "1"; tag "Ensembl_canonical";
17	ensembl	transcript	1440073	1451294	0	-	.	gene_id "ENSRNOG00000072729"; gene_version "1"; transcript_id "ENSRNOT00000160164"; transcript_version "1"; gene_source "ensembl"; gene_biotype "lncRNA"; transcript_source "ensembl"; transcript_biotype "lncRNA"; tag "Ensembl_canonical";
17	ensembl	gene	1440073	1470214	0	-	.	gene_id "ENSRNOG00000072729"; gene_version "1"; gene_source "ensembl"; gene_biotype "lncRNA";
17	ensembl	exon	1440624	1440737	0	-	.	gene_id "ENSRNOG00000072729"; gene_version "1"; transcript_id "ENSRNOT00000126194"; transcript_version "1"; exon_number "3"; gene_source "ensembl"; gene_biotype "lncRNA"; transcript_source "ensembl"; transcript_biotype "lncRNA"; exon_id "ENSRNOE00000710383"; exon_version "1";
17	ENSEMBL114_rn	exon	1440624	1440737	0.018165110573062	-	.	gene_id "ENSRNOG00000072729"; transcript_id "ENSRNOG00000072729_tx_10"; exon_id "17_1440624_1440737_-"; exonnum "5"; txlen "730";
17	ENSEMBL114_rn	exon	1440624	1440737	0.0146770949938012	-	.	gene_id "ENSRNOG00000072729"; transcript_id "ENSRNOG00000072729_tx_11"; exon_id "17_1440624_1440737_-"; exonnum "5"; txlen "726";
17	ENSEMBL114_rn	exon	1440624	1440737	0.011241987608997	-	.	gene_id "ENSRNOG00000072729"; transcript_id "ENSRNOG00000072729_tx_12"; exon_id "17_1440624_1440737_-"; exonnum "6"; txlen "704";
17	ENSEMBL114_rn	exon	1440624	1440737	0.00674777272576369	-	.	gene_id "ENSRNOG00000072729"; transcript_id "ENSRNOG00000072729_tx_14"; exon_id "17_1440624_1440737_-"; exonnum "5"; txlen "638";
17	ENSEMBL114_rn	exon	1440624	1440737	0.00507430220978901	-	.	gene_id "ENSRNOG00000072729"; transcript_id "ENSRNOG00000072729_tx_16"; exon_id "17_1440624_1440737_-"; exonnum "6"; txlen "665";
17	ENSEMBL114_rn	exon	1440624	1440737	0.00410733992003007	-	.	gene_id "ENSRNOG00000072729"; transcript_id "ENSRNOG00000072729_tx_17"; exon_id "17_1440624_1440737_-"; exonnum "5"; txlen "677";
17	ENSEMBL114_rn	exon	1440624	1440737	0.0464774674803704	-	.	gene_id "ENSRNOG00000072729"; transcript_id "ENSRNOG00000072729_tx_2"; exon_id "17_1440624_1440737_-"; exonnum "4"; txlen "678";
17	ENSEMBL114_rn	exon	1440624	1440737	0.0464774674803704	-	.	gene_id "ENSRNOG00000072729"; transcript_id "ENSRNOG00000072729_tx_3"; exon_id "17_1440624_1440737_-"; exonnum "4"; txlen "639";
17	ENSEMBL114_rn	exon	1440624	1440737	0.0427485929599844	-	.	gene_id "ENSRNOG00000072729"; transcript_id "ENSRNOG00000072729_tx_5"; exon_id "17_1440624_1440737_-"; exonnum "5"; txlen "769";
17	ENSEMBL114_rn	exon	1440624	1440737	0.0372164959099902	-	.	gene_id "ENSRNOG00000072729"; transcript_id "ENSRNOG00000072729_tx_6"; exon_id "17_1440624_1440737_-"; exonnum "5"; txlen "578";
17	ENSEMBL114_rn	exon	1440624	1440737	0.0342465549855361	-	.	gene_id "ENSRNOG00000072729"; transcript_id "ENSRNOG00000072729_tx_8"; exon_id "17_1440624_1440737_-"; exonnum "5"; txlen "765";
17	ENSEMBL114_rn	exon	1440624	1440737	0.0258185911662489	-	.	gene_id "ENSRNOG00000072729"; transcript_id "ENSRNOG00000072729_tx_9"; exon_id "17_1440624_1440737_-"; exonnum "5"; txlen "617";
17	ensembl	transcript	1440624	1470214	0	-	.	gene_id "ENSRNOG00000072729"; gene_version "1"; transcript_id "ENSRNOT00000126194"; transcript_version "1"; gene_source "ensembl"; gene_biotype "lncRNA"; transcript_source "ensembl"; transcript_biotype "lncRNA";
17	sraer114_mid	exon	1447545	1447631	0.018165110573062	-	.	gene_id "ENSRNOG00000072729"; transcript_id "ENSRNOG00000072729_tx_10"; exon_id "17_1447545_1447631_-"; exonnum "4"; txlen "730";
17	sraer114_mid	exon	1447545	1447631	0.0146770949938012	-	.	gene_id "ENSRNOG00000072729"; transcript_id "ENSRNOG00000072729_tx_11"; exon_id "17_1447545_1447631_-"; exonnum "4"; txlen "726";
17	sraer114_mid	exon	1447545	1447631	0.011241987608997	-	.	gene_id "ENSRNOG00000072729"; transcript_id "ENSRNOG00000072729_tx_12"; exon_id "17_1447545_1447631_-"; exonnum "5"; txlen "704";
17	sraer114_mid	exon	1447545	1447631	0.00507430220978901	-	.	gene_id "ENSRNOG00000072729"; transcript_id "ENSRNOG00000072729_tx_16"; exon_id "17_1447545_1447631_-"; exonnum "5"; txlen "665";
17	sraer114_mid	exon	1447545	1447631	0.0427485929599844	-	.	gene_id "ENSRNOG00000072729"; transcript_id "ENSRNOG00000072729_tx_5"; exon_id "17_1447545_1447631_-"; exonnum "4"; txlen "769";
17	sraer114_mid	exon	1447545	1447631	0.0342465549855361	-	.	gene_id "ENSRNOG00000072729"; transcript_id "ENSRNOG00000072729_tx_8"; exon_id "17_1447545_1447631_-"; exonnum "4"; txlen "765";
17	sraer114_mid	exon	1450740	1450932	0.011241987608997	-	.	gene_id "ENSRNOG00000072729"; transcript_id "ENSRNOG00000072729_tx_12"; exon_id "17_1450740_1450932_-"; exonnum "4"; txlen "704";
17	sraer114_mid	exon	1450740	1450932	0.00410733992003007	-	.	gene_id "ENSRNOG00000072729"; transcript_id "ENSRNOG00000072729_tx_17"; exon_id "17_1450740_1450932_-"; exonnum "4"; txlen "677";
17	sraer114_mid	exon	1450740	1450932	0.0464774674803704	-	.	gene_id "ENSRNOG00000072729"; transcript_id "ENSRNOG00000072729_tx_2"; exon_id "17_1450740_1450932_-"; exonnum "3"; txlen "678";
17	sraer114_mid	exon	1450740	1450932	0.0427485929599844	-	.	gene_id "ENSRNOG00000072729"; transcript_id "ENSRNOG00000072729_tx_5"; exon_id "17_1450740_1450932_-"; exonnum "3"; txlen "769";
17	sraer114_mid	exon	1450740	1450932	0.0342465549855361	-	.	gene_id "ENSRNOG00000072729"; transcript_id "ENSRNOG00000072729_tx_8"; exon_id "17_1450740_1450932_-"; exonnum "3"; txlen "765";
17	sraer114_mid	exon	1450740	1450932	0.0258185911662489	-	.	gene_id "ENSRNOG00000072729"; transcript_id "ENSRNOG00000072729_tx_9"; exon_id "17_1450740_1450932_-"; exonnum "4"; txlen "617";
17	ensembl	exon	1450779	1450932	0	-	.	gene_id "ENSRNOG00000072729"; gene_version "1"; transcript_id "ENSRNOT00000160164"; transcript_version "1"; exon_number "2"; gene_source "ensembl"; gene_biotype "lncRNA"; transcript_source "ensembl"; transcript_biotype "lncRNA"; exon_id "ENSRNOE00000772919"; exon_version "1"; tag "Ensembl_canonical";
17	ENSEMBL114_rn	exon	1450779	1450932	0.018165110573062	-	.	gene_id "ENSRNOG00000072729"; transcript_id "ENSRNOG00000072729_tx_10"; exon_id "17_1450779_1450932_-"; exonnum "3"; txlen "730";
17	ENSEMBL114_rn	exon	1450779	1450932	0.0146770949938012	-	.	gene_id "ENSRNOG00000072729"; transcript_id "ENSRNOG00000072729_tx_11"; exon_id "17_1450779_1450932_-"; exonnum "3"; txlen "726";
17	ENSEMBL114_rn	exon	1450779	1450932	0.00674777272576369	-	.	gene_id "ENSRNOG00000072729"; transcript_id "ENSRNOG00000072729_tx_14"; exon_id "17_1450779_1450932_-"; exonnum "4"; txlen "638";
17	ENSEMBL114_rn	exon	1450779	1450932	0.00507430220978901	-	.	gene_id "ENSRNOG00000072729"; transcript_id "ENSRNOG00000072729_tx_16"; exon_id "17_1450779_1450932_-"; exonnum "4"; txlen "665";
17	ENSEMBL114_rn	exon	1450779	1450932	0.0464774674803704	-	.	gene_id "ENSRNOG00000072729"; transcript_id "ENSRNOG00000072729_tx_3"; exon_id "17_1450779_1450932_-"; exonnum "3"; txlen "639";
17	ENSEMBL114_rn	exon	1450779	1450932	0.0372164959099902	-	.	gene_id "ENSRNOG00000072729"; transcript_id "ENSRNOG00000072729_tx_6"; exon_id "17_1450779_1450932_-"; exonnum "4"; txlen "578";
17	ensembl	exon	1451169	1451294	0	-	.	gene_id "ENSRNOG00000072729"; gene_version "1"; transcript_id "ENSRNOT00000160164"; transcript_version "1"; exon_number "1"; gene_source "ensembl"; gene_biotype "lncRNA"; transcript_source "ensembl"; transcript_biotype "lncRNA"; exon_id "ENSRNOE00000797593"; exon_version "1"; tag "Ensembl_canonical";
17	ensembl	exon	1451169	1451333	0	-	.	gene_id "ENSRNOG00000072729"; gene_version "1"; transcript_id "ENSRNOT00000126194"; transcript_version "1"; exon_number "2"; gene_source "ensembl"; gene_biotype "lncRNA"; transcript_source "ensembl"; transcript_biotype "lncRNA"; exon_id "ENSRNOE00000786611"; exon_version "1";
17	ENSEMBL114_rn	exon	1451169	1451333	0.0146770949938012	-	.	gene_id "ENSRNOG00000072729"; transcript_id "ENSRNOG00000072729_tx_11"; exon_id "17_1451169_1451333_-"; exonnum "2"; txlen "726";
17	ENSEMBL114_rn	exon	1451169	1451333	0.00674777272576369	-	.	gene_id "ENSRNOG00000072729"; transcript_id "ENSRNOG00000072729_tx_14"; exon_id "17_1451169_1451333_-"; exonnum "3"; txlen "638";
17	ENSEMBL114_rn	exon	1451169	1451333	0.00410733992003007	-	.	gene_id "ENSRNOG00000072729"; transcript_id "ENSRNOG00000072729_tx_17"; exon_id "17_1451169_1451333_-"; exonnum "3"; txlen "677";
17	ENSEMBL114_rn	exon	1451169	1451333	0.0464774674803704	-	.	gene_id "ENSRNOG00000072729"; transcript_id "ENSRNOG00000072729_tx_2"; exon_id "17_1451169_1451333_-"; exonnum "2"; txlen "678";
17	ENSEMBL114_rn	exon	1451169	1451333	0.0464774674803704	-	.	gene_id "ENSRNOG00000072729"; transcript_id "ENSRNOG00000072729_tx_3"; exon_id "17_1451169_1451333_-"; exonnum "2"; txlen "639";
17	ENSEMBL114_rn	exon	1451169	1451333	0.0342465549855361	-	.	gene_id "ENSRNOG00000072729"; transcript_id "ENSRNOG00000072729_tx_8"; exon_id "17_1451169_1451333_-"; exonnum "2"; txlen "765";
17	sraer114_mid	exon	1451169	1451337	0.018165110573062	-	.	gene_id "ENSRNOG00000072729"; transcript_id "ENSRNOG00000072729_tx_10"; exon_id "17_1451169_1451337_-"; exonnum "2"; txlen "730";
17	sraer114_mid	exon	1451169	1451337	0.011241987608997	-	.	gene_id "ENSRNOG00000072729"; transcript_id "ENSRNOG00000072729_tx_12"; exon_id "17_1451169_1451337_-"; exonnum "3"; txlen "704";
17	sraer114_mid	exon	1451169	1451337	0.00507430220978901	-	.	gene_id "ENSRNOG00000072729"; transcript_id "ENSRNOG00000072729_tx_16"; exon_id "17_1451169_1451337_-"; exonnum "3"; txlen "665";
17	sraer114_mid	exon	1451169	1451337	0.0427485929599844	-	.	gene_id "ENSRNOG00000072729"; transcript_id "ENSRNOG00000072729_tx_5"; exon_id "17_1451169_1451337_-"; exonnum "2"; txlen "769";
17	sraer114_mid	exon	1451169	1451337	0.0372164959099902	-	.	gene_id "ENSRNOG00000072729"; transcript_id "ENSRNOG00000072729_tx_6"; exon_id "17_1451169_1451337_-"; exonnum "3"; txlen "578";
17	sraer114_mid	exon	1451169	1451337	0.0258185911662489	-	.	gene_id "ENSRNOG00000072729"; transcript_id "ENSRNOG00000072729_tx_9"; exon_id "17_1451169_1451337_-"; exonnum "3"; txlen "617";
17	sraer114_mid	exon	1453359	1453435	0.011241987608997	-	.	gene_id "ENSRNOG00000072729"; transcript_id "ENSRNOG00000072729_tx_12"; exon_id "17_1453359_1453435_-"; exonnum "2"; txlen "704";
17	sraer114_mid	exon	1453359	1453435	0.00507430220978901	-	.	gene_id "ENSRNOG00000072729"; transcript_id "ENSRNOG00000072729_tx_16"; exon_id "17_1453359_1453435_-"; exonnum "2"; txlen "665";
17	sraer114_mid	exon	1453359	1453435	0.0372164959099902	-	.	gene_id "ENSRNOG00000072729"; transcript_id "ENSRNOG00000072729_tx_6"; exon_id "17_1453359_1453435_-"; exonnum "2"; txlen "578";
17	sraer114_mid	exon	1453359	1453435	0.0258185911662489	-	.	gene_id "ENSRNOG00000072729"; transcript_id "ENSRNOG00000072729_tx_9"; exon_id "17_1453359_1453435_-"; exonnum "2"; txlen "617";
17	sraer114_ss	exon	1456409	1456472	0.011241987608997	-	.	gene_id "ENSRNOG00000072729"; transcript_id "ENSRNOG00000072729_tx_12"; exon_id "17_1456409_1456472_-"; exonnum "1"; txlen "704";
17	sraer114_ss	exon	1456409	1456472	0.00507430220978901	-	.	gene_id "ENSRNOG00000072729"; transcript_id "ENSRNOG00000072729_tx_16"; exon_id "17_1456409_1456472_-"; exonnum "1"; txlen "665";
17	sraer114_ss	exon	1456409	1456472	0.0372164959099902	-	.	gene_id "ENSRNOG00000072729"; transcript_id "ENSRNOG00000072729_tx_6"; exon_id "17_1456409_1456472_-"; exonnum "1"; txlen "578";
17	sraer114_ss	exon	1456409	1456472	0.0258185911662489	-	.	gene_id "ENSRNOG00000072729"; transcript_id "ENSRNOG00000072729_tx_9"; exon_id "17_1456409_1456472_-"; exonnum "1"; txlen "617";
17	sraer114_mid	exon	1467545	1467750	0.018165110573062	-	.	gene_id "ENSRNOG00000072729"; transcript_id "ENSRNOG00000072729_tx_10"; exon_id "17_1467545_1467750_-"; exonnum "1"; txlen "730";
17	sraer114_mid	exon	1467545	1467750	0.0146770949938012	-	.	gene_id "ENSRNOG00000072729"; transcript_id "ENSRNOG00000072729_tx_11"; exon_id "17_1467545_1467750_-"; exonnum "1"; txlen "726";
17	sraer114_mid	exon	1467545	1467750	0.0464774674803704	-	.	gene_id "ENSRNOG00000072729"; transcript_id "ENSRNOG00000072729_tx_2"; exon_id "17_1467545_1467750_-"; exonnum "1"; txlen "678";
17	sraer114_mid	exon	1467545	1467750	0.0464774674803704	-	.	gene_id "ENSRNOG00000072729"; transcript_id "ENSRNOG00000072729_tx_3"; exon_id "17_1467545_1467750_-"; exonnum "1"; txlen "639";
17	sraer114_mid	exon	1467545	1467750	0.0427485929599844	-	.	gene_id "ENSRNOG00000072729"; transcript_id "ENSRNOG00000072729_tx_5"; exon_id "17_1467545_1467750_-"; exonnum "1"; txlen "769";
17	sraer114_mid	exon	1467545	1467750	0.0342465549855361	-	.	gene_id "ENSRNOG00000072729"; transcript_id "ENSRNOG00000072729_tx_8"; exon_id "17_1467545_1467750_-"; exonnum "1"; txlen "765";
17	ensembl	exon	1470192	1470214	0	-	.	gene_id "ENSRNOG00000072729"; gene_version "1"; transcript_id "ENSRNOT00000126194"; transcript_version "1"; exon_number "1"; gene_source "ensembl"; gene_biotype "lncRNA"; transcript_source "ensembl"; transcript_biotype "lncRNA"; exon_id "ENSRNOE00000756776"; exon_version "1";
17	sraer114_mid	exon	1470192	1470346	0.00674777272576369	-	.	gene_id "ENSRNOG00000072729"; transcript_id "ENSRNOG00000072729_tx_14"; exon_id "17_1470192_1470346_-"; exonnum "2"; txlen "638";
17	sraer114_mid	exon	1470192	1470346	0.00410733992003007	-	.	gene_id "ENSRNOG00000072729"; transcript_id "ENSRNOG00000072729_tx_17"; exon_id "17_1470192_1470346_-"; exonnum "2"; txlen "677";
17	sraer114_ss	exon	1473295	1473344	0.00674777272576369	-	.	gene_id "ENSRNOG00000072729"; transcript_id "ENSRNOG00000072729_tx_14"; exon_id "17_1473295_1473344_-"; exonnum "1"; txlen "638";
17	sraer114_ss	exon	1473295	1473344	0.00410733992003007	-	.	gene_id "ENSRNOG00000072729"; transcript_id "ENSRNOG00000072729_tx_17"; exon_id "17_1473295_1473344_-"; exonnum "1"; txlen "677";
17	ensembl	exon	1490316	1490548	0	-	.	gene_id "ENSRNOG00000077658"; gene_version "1"; transcript_id "ENSRNOT00000157548"; transcript_version "1"; exon_number "3"; gene_source "ensembl"; gene_biotype "lncRNA"; transcript_source "ensembl"; transcript_biotype "lncRNA"; exon_id "ENSRNOE00000712878"; exon_version "1";
17	ensembl	gene	1490316	1494006	0	-	.	gene_id "ENSRNOG00000077658"; gene_version "1"; gene_source "ensembl"; gene_biotype "lncRNA";
17	ensembl	transcript	1490316	1494006	0	-	.	gene_id "ENSRNOG00000077658"; gene_version "1"; transcript_id "ENSRNOT00000157548"; transcript_version "1"; gene_source "ensembl"; gene_biotype "lncRNA"; transcript_source "ensembl"; transcript_biotype "lncRNA";
17	ensembl	exon	1490394	1491062	0	-	.	gene_id "ENSRNOG00000077658"; gene_version "1"; transcript_id "ENSRNOT00000134163"; transcript_version "1"; exon_number "2"; gene_source "ensembl"; gene_biotype "lncRNA"; transcript_source "ensembl"; transcript_biotype "lncRNA"; exon_id "ENSRNOE00000673628"; exon_version "1"; tag "Ensembl_canonical";
17	ensembl	transcript	1490394	1494006	0	-	.	gene_id "ENSRNOG00000077658"; gene_version "1"; transcript_id "ENSRNOT00000134163"; transcript_version "1"; gene_source "ensembl"; gene_biotype "lncRNA"; transcript_source "ensembl"; transcript_biotype "lncRNA"; tag "Ensembl_canonical";
17	ensembl	exon	1490397	1490551	0	-	.	gene_id "ENSRNOG00000077658"; gene_version "1"; transcript_id "ENSRNOT00000129527"; transcript_version "1"; exon_number "3"; gene_source "ensembl"; gene_biotype "lncRNA"; transcript_source "ensembl"; transcript_biotype "lncRNA"; exon_id "ENSRNOE00000797597"; exon_version "1";
17	ensembl	transcript	1490397	1494006	0	-	.	gene_id "ENSRNOG00000077658"; gene_version "1"; transcript_id "ENSRNOT00000129527"; transcript_version "1"; gene_source "ensembl"; gene_biotype "lncRNA"; transcript_source "ensembl"; transcript_biotype "lncRNA";
17	ensembl	exon	1490430	1490551	0	-	.	gene_id "ENSRNOG00000077658"; gene_version "1"; transcript_id "ENSRNOT00000122746"; transcript_version "1"; exon_number "3"; gene_source "ensembl"; gene_biotype "lncRNA"; transcript_source "ensembl"; transcript_biotype "lncRNA"; exon_id "ENSRNOE00000755908"; exon_version "1";
17	ensembl	transcript	1490430	1494006	0	-	.	gene_id "ENSRNOG00000077658"; gene_version "1"; transcript_id "ENSRNOT00000122746"; transcript_version "1"; gene_source "ensembl"; gene_biotype "lncRNA"; transcript_source "ensembl"; transcript_biotype "lncRNA";
17	ensembl	exon	1491008	1491062	0	-	.	gene_id "ENSRNOG00000077658"; gene_version "1"; transcript_id "ENSRNOT00000157548"; transcript_version "1"; exon_number "2"; gene_source "ensembl"; gene_biotype "lncRNA"; transcript_source "ensembl"; transcript_biotype "lncRNA"; exon_id "ENSRNOE00000803624"; exon_version "1";
17	ensembl	exon	1491217	1491471	0	-	.	gene_id "ENSRNOG00000077658"; gene_version "1"; transcript_id "ENSRNOT00000122746"; transcript_version "1"; exon_number "2"; gene_source "ensembl"; gene_biotype "lncRNA"; transcript_source "ensembl"; transcript_biotype "lncRNA"; exon_id "ENSRNOE00000770826"; exon_version "1";
17	ensembl	exon	1493295	1493366	0	-	.	gene_id "ENSRNOG00000077658"; gene_version "1"; transcript_id "ENSRNOT00000129527"; transcript_version "1"; exon_number "2"; gene_source "ensembl"; gene_biotype "lncRNA"; transcript_source "ensembl"; transcript_biotype "lncRNA"; exon_id "ENSRNOE00000803294"; exon_version "1";
17	ensembl	exon	1493617	1494006	0	-	.	gene_id "ENSRNOG00000077658"; gene_version "1"; transcript_id "ENSRNOT00000157548"; transcript_version "1"; exon_number "1"; gene_source "ensembl"; gene_biotype "lncRNA"; transcript_source "ensembl"; transcript_biotype "lncRNA"; exon_id "ENSRNOE00000683991"; exon_version "1";
17	ensembl	exon	1493617	1494006	0	-	.	gene_id "ENSRNOG00000077658"; gene_version "1"; transcript_id "ENSRNOT00000134163"; transcript_version "1"; exon_number "1"; gene_source "ensembl"; gene_biotype "lncRNA"; transcript_source "ensembl"; transcript_biotype "lncRNA"; exon_id "ENSRNOE00000683991"; exon_version "1"; tag "Ensembl_canonical";
17	ensembl	exon	1493617	1494006	0	-	.	gene_id "ENSRNOG00000077658"; gene_version "1"; transcript_id "ENSRNOT00000129527"; transcript_version "1"; exon_number "1"; gene_source "ensembl"; gene_biotype "lncRNA"; transcript_source "ensembl"; transcript_biotype "lncRNA"; exon_id "ENSRNOE00000683991"; exon_version "1";
17	ensembl	exon	1493781	1494006	0	-	.	gene_id "ENSRNOG00000077658"; gene_version "1"; transcript_id "ENSRNOT00000122746"; transcript_version "1"; exon_number "1"; gene_source "ensembl"; gene_biotype "lncRNA"; transcript_source "ensembl"; transcript_biotype "lncRNA"; exon_id "ENSRNOE00000787724"; exon_version "1";
17	sraer114_es	exon	1541412	1542077	0.00388700168713365	-	.	gene_id "sraer114_gene_44192"; transcript_id "sraer114_gene_44192_tx_2"; exon_id "17_1541412_1542077_-"; exonnum "3"; txlen "896";
17	sraer114_mid	exon	1545861	1545981	0.00388700168713365	-	.	gene_id "sraer114_gene_44192"; transcript_id "sraer114_gene_44192_tx_2"; exon_id "17_1545861_1545981_-"; exonnum "2"; txlen "896";
17	sraer114_ss	exon	1553947	1554055	0.00388700168713365	-	.	gene_id "sraer114_gene_44192"; transcript_id "sraer114_gene_44192_tx_2"; exon_id "17_1553947_1554055_-"; exonnum "1"; txlen "896";
17	sraer114_es	exon	1606734	1606987	0.173560346967853	-	.	gene_id "sraer114_gene_64810"; transcript_id "sraer114_gene_64810_tx_1"; exon_id "17_1606734_1606987_-"; exonnum "2"; txlen "983";
17	sraer114_ss	exon	1607089	1607817	0.173560346967853	-	.	gene_id "sraer114_gene_64810"; transcript_id "sraer114_gene_64810_tx_1"; exon_id "17_1607089_1607817_-"; exonnum "1"; txlen "983";
17	ensembl	gene	1669911	1670032	0	-	.	gene_id "ENSRNOG00000053214"; gene_version "3"; gene_name "LOC120098008"; gene_source "ensembl"; gene_biotype "snoRNA";
17	ensembl	transcript	1669911	1670032	0	-	.	gene_id "ENSRNOG00000053214"; gene_version "3"; transcript_id "ENSRNOT00000078214"; transcript_version "3"; gene_name "LOC120098008"; gene_source "ensembl"; gene_biotype "snoRNA"; transcript_name "LOC120098008-201"; transcript_source "ensembl"; transcript_biotype "snoRNA"; tag "Ensembl_canonical";
17	ensembl	exon	1669911	1670032	0	-	.	gene_id "ENSRNOG00000053214"; gene_version "3"; transcript_id "ENSRNOT00000078214"; transcript_version "3"; exon_number "1"; gene_name "LOC120098008"; gene_source "ensembl"; gene_biotype "snoRNA"; transcript_name "LOC120098008-201"; transcript_source "ensembl"; transcript_biotype "snoRNA"; exon_id "ENSRNOE00000573934"; exon_version "1"; tag "Ensembl_canonical";
17	sraer114_es	exon	1682767	1683022	0.0132955282698387	-	.	gene_id "sraer114_gene_57926"; transcript_id "sraer114_gene_57926_tx_1"; exon_id "17_1682767_1683022_-"; exonnum "2"; txlen "511";
17	sraer114_ss	exon	1683517	1683771	0.0132955282698387	-	.	gene_id "sraer114_gene_57926"; transcript_id "sraer114_gene_57926_tx_1"; exon_id "17_1683517_1683771_-"; exonnum "1"; txlen "511";
17	sraer114_es	exon	1705444	1707393	0.865470766011402	-	.	gene_id "ENSRNOG00000017505"; transcript_id "ENSRNOG00000017505_tx_16"; exon_id "17_1705444_1707393_-"; exonnum "3"; txlen "2126";
17	sraer114_mid	exon	1709092	1709219	0.865470766011402	-	.	gene_id "ENSRNOG00000017505"; transcript_id "ENSRNOG00000017505_tx_16"; exon_id "17_1709092_1709219_-"; exonnum "2"; txlen "2126";
17	sraer114_ss	exon	1709526	1709573	0.865470766011402	-	.	gene_id "ENSRNOG00000017505"; transcript_id "ENSRNOG00000017505_tx_16"; exon_id "17_1709526_1709573_-"; exonnum "1"; txlen "2126";
17	sraer114_es	exon	1812591	1813965	0.827750614178531	-	.	gene_id "ENSRNOG00000017505"; transcript_id "ENSRNOG00000017505_tx_17"; exon_id "17_1812591_1813965_-"; exonnum "6"; txlen "3573";
17	sraer114_es	exon	1812591	1813965	0.657068529887589	-	.	gene_id "ENSRNOG00000017505"; transcript_id "ENSRNOG00000017505_tx_21"; exon_id "17_1812591_1813965_-"; exonnum "6"; txlen "3348";
17	sraer114_es	exon	1812591	1813965	0.521508976950298	-	.	gene_id "ENSRNOG00000017505"; transcript_id "ENSRNOG00000017505_tx_24"; exon_id "17_1812591_1813965_-"; exonnum "18"; txlen "5415";
17	sraer114_es	exon	1812591	1813965	0.500148980964952	-	.	gene_id "ENSRNOG00000017505"; transcript_id "ENSRNOG00000017505_tx_25"; exon_id "17_1812591_1813965_-"; exonnum "18"; txlen "5411";
17	sraer114_es	exon	1812591	1813965	0.251517110394601	-	.	gene_id "ENSRNOG00000017505"; transcript_id "ENSRNOG00000017505_tx_37"; exon_id "17_1812591_1813965_-"; exonnum "17"; txlen "5169";
17	sraer114_es	exon	1812591	1813965	0.251517110394601	-	.	gene_id "ENSRNOG00000017505"; transcript_id "ENSRNOG00000017505_tx_38"; exon_id "17_1812591_1813965_-"; exonnum "17"; txlen "5165";
17	sraer114_es	exon	1812591	1813965	0.204853631418205	-	.	gene_id "ENSRNOG00000017505"; transcript_id "ENSRNOG00000017505_tx_51"; exon_id "17_1812591_1813965_-"; exonnum "6"; txlen "3439";
17	sraer114_es	exon	1812591	1813965	0.171895764895611	-	.	gene_id "ENSRNOG00000017505"; transcript_id "ENSRNOG00000017505_tx_54"; exon_id "17_1812591_1813965_-"; exonnum "19"; txlen "5568";
17	sraer114_es	exon	1812591	1813965	0.170025219254625	-	.	gene_id "ENSRNOG00000017505"; transcript_id "ENSRNOG00000017505_tx_55"; exon_id "17_1812591_1813965_-"; exonnum "17"; txlen "5258";
17	sraer114_es	exon	1812591	1813965	0.170025219254625	-	.	gene_id "ENSRNOG00000017505"; transcript_id "ENSRNOG00000017505_tx_56"; exon_id "17_1812591_1813965_-"; exonnum "17"; txlen "5254";
17	sraer114_es	exon	1812591	1813965	0.139987635628862	-	.	gene_id "ENSRNOG00000017505"; transcript_id "ENSRNOG00000017505_tx_61"; exon_id "17_1812591_1813965_-"; exonnum "16"; txlen "5271";
17	sraer114_es	exon	1812591	1813965	0.131079816292828	-	.	gene_id "ENSRNOG00000017505"; transcript_id "ENSRNOG00000017505_tx_62"; exon_id "17_1812591_1813965_-"; exonnum "18"; txlen "5322";
17	sraer114_es	exon	1812591	1813965	0.125241778073532	-	.	gene_id "ENSRNOG00000017505"; transcript_id "ENSRNOG00000017505_tx_63"; exon_id "17_1812591_1813965_-"; exonnum "19"; txlen "5564";
17	sraer114_es	exon	1812591	1813965	0.118627639643516	-	.	gene_id "ENSRNOG00000017505"; transcript_id "ENSRNOG00000017505_tx_65"; exon_id "17_1812591_1813965_-"; exonnum "16"; txlen "5267";
17	sraer114_es	exon	1812591	1813965	0.107966597661939	-	.	gene_id "ENSRNOG00000017505"; transcript_id "ENSRNOG00000017505_tx_66"; exon_id "17_1812591_1813965_-"; exonnum "18"; txlen "5318";
17	sraer114_es	exon	1812591	1813965	0.107226578651779	-	.	gene_id "ENSRNOG00000017505"; transcript_id "ENSRNOG00000017505_tx_67"; exon_id "17_1812591_1813965_-"; exonnum "18"; txlen "5411";
17	sraer114_es	exon	1812591	1813965	0.0986237765608054	-	.	gene_id "ENSRNOG00000017505"; transcript_id "ENSRNOG00000017505_tx_73"; exon_id "17_1812591_1813965_-"; exonnum "18"; txlen "5407";
17	sraer114_es	exon	1812591	1813965	0.00488754446821859	-	.	gene_id "ENSRNOG00000017505"; transcript_id "ENSRNOG00000017505_tx_86"; exon_id "17_1812591_1813965_-"; exonnum "20"; txlen "5620";
17	sraer114_es	exon	1812591	1813965	0.00284829279291063	-	.	gene_id "ENSRNOG00000017505"; transcript_id "ENSRNOG00000017505_tx_87"; exon_id "17_1812591_1813965_-"; exonnum "20"; txlen "5616";
17	sraer114_mid	exon	1816839	1818161	1.32849466055854	-	.	gene_id "ENSRNOG00000017505"; transcript_id "ENSRNOG00000017505_tx_10"; exon_id "17_1816839_1818161_-"; exonnum "7"; txlen "2089";
17	sraer114_mid	exon	1816839	1818161	1.07014380826763	-	.	gene_id "ENSRNOG00000017505"; transcript_id "ENSRNOG00000017505_tx_11"; exon_id "17_1816839_1818161_-"; exonnum "16"; txlen "4045";
17	sraer114_mid	exon	1816839	1818161	0.945188587808713	-	.	gene_id "ENSRNOG00000017505"; transcript_id "ENSRNOG00000017505_tx_12"; exon_id "17_1816839_1818161_-"; exonnum "15"; txlen "3799";
17	sraer114_mid	exon	1816839	1818161	0.939233316562475	-	.	gene_id "ENSRNOG00000017505"; transcript_id "ENSRNOG00000017505_tx_13"; exon_id "17_1816839_1818161_-"; exonnum "4"; txlen "1734";
17	sraer114_mid	exon	1816839	1818161	0.934893939724636	-	.	gene_id "ENSRNOG00000017505"; transcript_id "ENSRNOG00000017505_tx_14"; exon_id "17_1816839_1818161_-"; exonnum "15"; txlen "3888";
17	sraer114_mid	exon	1816839	1818161	0.890527203804282	-	.	gene_id "ENSRNOG00000017505"; transcript_id "ENSRNOG00000017505_tx_15"; exon_id "17_1816839_1818161_-"; exonnum "15"; txlen "3892";
17	sraer114_mid	exon	1816839	1818161	0.827750614178531	-	.	gene_id "ENSRNOG00000017505"; transcript_id "ENSRNOG00000017505_tx_17"; exon_id "17_1816839_1818161_-"; exonnum "5"; txlen "3573";
17	sraer114_mid	exon	1816839	1818161	0.657068529887589	-	.	gene_id "ENSRNOG00000017505"; transcript_id "ENSRNOG00000017505_tx_21"; exon_id "17_1816839_1818161_-"; exonnum "5"; txlen "3348";
17	sraer114_mid	exon	1816839	1818161	0.52375971668126	-	.	gene_id "ENSRNOG00000017505"; transcript_id "ENSRNOG00000017505_tx_23"; exon_id "17_1816839_1818161_-"; exonnum "5"; txlen "1955";
17	sraer114_mid	exon	1816839	1818161	0.521508976950298	-	.	gene_id "ENSRNOG00000017505"; transcript_id "ENSRNOG00000017505_tx_24"; exon_id "17_1816839_1818161_-"; exonnum "17"; txlen "5415";
17	sraer114_mid	exon	1816839	1818161	0.500148980964952	-	.	gene_id "ENSRNOG00000017505"; transcript_id "ENSRNOG00000017505_tx_25"; exon_id "17_1816839_1818161_-"; exonnum "17"; txlen "5411";
17	sraer114_mid	exon	1816839	1818161	0.433921077262881	-	.	gene_id "ENSRNOG00000017505"; transcript_id "ENSRNOG00000017505_tx_26"; exon_id "17_1816839_1818161_-"; exonnum "6"; txlen "2158";
17	sraer114_mid	exon	1816839	1818161	0.386923459556004	-	.	gene_id "ENSRNOG00000017505"; transcript_id "ENSRNOG00000017505_tx_27"; exon_id "17_1816839_1818161_-"; exonnum "5"; txlen "1809";
17	sraer114_mid	exon	1816839	1818161	0.269400537852143	-	.	gene_id "ENSRNOG00000017505"; transcript_id "ENSRNOG00000017505_tx_36"; exon_id "17_1816839_1818161_-"; exonnum "15"; txlen "3739";
17	sraer114_mid	exon	1816839	1818161	0.251517110394601	-	.	gene_id "ENSRNOG00000017505"; transcript_id "ENSRNOG00000017505_tx_37"; exon_id "17_1816839_1818161_-"; exonnum "16"; txlen "5169";
17	sraer114_mid	exon	1816839	1818161	0.251517110394601	-	.	gene_id "ENSRNOG00000017505"; transcript_id "ENSRNOG00000017505_tx_38"; exon_id "17_1816839_1818161_-"; exonnum "16"; txlen "5165";
17	sraer114_mid	exon	1816839	1818161	2.38819951740568	-	.	gene_id "ENSRNOG00000017505"; transcript_id "ENSRNOG00000017505_tx_4"; exon_id "17_1816839_1818161_-"; exonnum "14"; txlen "2751";
17	sraer114_mid	exon	1816839	1818161	0.245162103235071	-	.	gene_id "ENSRNOG00000017505"; transcript_id "ENSRNOG00000017505_tx_41"; exon_id "17_1816839_1818161_-"; exonnum "15"; txlen "3743";
17	sraer114_mid	exon	1816839	1818161	0.232300102783809	-	.	gene_id "ENSRNOG00000017505"; transcript_id "ENSRNOG00000017505_tx_42"; exon_id "17_1816839_1818161_-"; exonnum "18"; txlen "4189";
17	sraer114_mid	exon	1816839	1818161	0.205850450690452	-	.	gene_id "ENSRNOG00000017505"; transcript_id "ENSRNOG00000017505_tx_47"; exon_id "17_1816839_1818161_-"; exonnum "16"; txlen "3892";
17	sraer114_mid	exon	1816839	1818161	0.205850450690452	-	.	gene_id "ENSRNOG00000017505"; transcript_id "ENSRNOG00000017505_tx_48"; exon_id "17_1816839_1818161_-"; exonnum "14"; txlen "3586";
17	sraer114_mid	exon	1816839	1818161	0.205850450690452	-	.	gene_id "ENSRNOG00000017505"; transcript_id "ENSRNOG00000017505_tx_49"; exon_id "17_1816839_1818161_-"; exonnum "14"; txlen "3582";
17	sraer114_mid	exon	1816839	1818161	0.205850450690452	-	.	gene_id "ENSRNOG00000017505"; transcript_id "ENSRNOG00000017505_tx_50"; exon_id "17_1816839_1818161_-"; exonnum "15"; txlen "3735";
17	sraer114_mid	exon	1816839	1818161	0.204853631418205	-	.	gene_id "ENSRNOG00000017505"; transcript_id "ENSRNOG00000017505_tx_51"; exon_id "17_1816839_1818161_-"; exonnum "5"; txlen "3439";
17	sraer114_mid	exon	1816839	1818161	0.185264276536565	-	.	gene_id "ENSRNOG00000017505"; transcript_id "ENSRNOG00000017505_tx_52"; exon_id "17_1816839_1818161_-"; exonnum "16"; txlen "3896";
17	sraer114_mid	exon	1816839	1818161	0.185264276536565	-	.	gene_id "ENSRNOG00000017505"; transcript_id "ENSRNOG00000017505_tx_53"; exon_id "17_1816839_1818161_-"; exonnum "15"; txlen "3739";
17	sraer114_mid	exon	1816839	1818161	0.171895764895611	-	.	gene_id "ENSRNOG00000017505"; transcript_id "ENSRNOG00000017505_tx_54"; exon_id "17_1816839_1818161_-"; exonnum "18"; txlen "5568";
17	sraer114_mid	exon	1816839	1818161	0.170025219254625	-	.	gene_id "ENSRNOG00000017505"; transcript_id "ENSRNOG00000017505_tx_55"; exon_id "17_1816839_1818161_-"; exonnum "16"; txlen "5258";
17	sraer114_mid	exon	1816839	1818161	0.170025219254625	-	.	gene_id "ENSRNOG00000017505"; transcript_id "ENSRNOG00000017505_tx_56"; exon_id "17_1816839_1818161_-"; exonnum "16"; txlen "5254";
17	sraer114_mid	exon	1816839	1818161	0.139987635628862	-	.	gene_id "ENSRNOG00000017505"; transcript_id "ENSRNOG00000017505_tx_61"; exon_id "17_1816839_1818161_-"; exonnum "15"; txlen "5271";
17	sraer114_mid	exon	1816839	1818161	0.131079816292828	-	.	gene_id "ENSRNOG00000017505"; transcript_id "ENSRNOG00000017505_tx_62"; exon_id "17_1816839_1818161_-"; exonnum "17"; txlen "5322";
17	sraer114_mid	exon	1816839	1818161	0.125241778073532	-	.	gene_id "ENSRNOG00000017505"; transcript_id "ENSRNOG00000017505_tx_63"; exon_id "17_1816839_1818161_-"; exonnum "18"; txlen "5564";
17	sraer114_mid	exon	1816839	1818161	0.118627639643516	-	.	gene_id "ENSRNOG00000017505"; transcript_id "ENSRNOG00000017505_tx_65"; exon_id "17_1816839_1818161_-"; exonnum "15"; txlen "5267";
17	sraer114_mid	exon	1816839	1818161	0.107966597661939	-	.	gene_id "ENSRNOG00000017505"; transcript_id "ENSRNOG00000017505_tx_66"; exon_id "17_1816839_1818161_-"; exonnum "17"; txlen "5318";
17	sraer114_mid	exon	1816839	1818161	0.107226578651779	-	.	gene_id "ENSRNOG00000017505"; transcript_id "ENSRNOG00000017505_tx_67"; exon_id "17_1816839_1818161_-"; exonnum "17"; txlen "5411";
17	sraer114_mid	exon	1816839	1818161	0.104991000985987	-	.	gene_id "ENSRNOG00000017505"; transcript_id "ENSRNOG00000017505_tx_68"; exon_id "17_1816839_1818161_-"; exonnum "18"; txlen "4185";
17	sraer114_mid	exon	1816839	1818161	1.72467487922884	-	.	gene_id "ENSRNOG00000017505"; transcript_id "ENSRNOG00000017505_tx_7"; exon_id "17_1816839_1818161_-"; exonnum "5"; txlen "1772";
17	sraer114_mid	exon	1816839	1818161	0.0986237765608054	-	.	gene_id "ENSRNOG00000017505"; transcript_id "ENSRNOG00000017505_tx_73"; exon_id "17_1816839_1818161_-"; exonnum "17"; txlen "5407";
17	sraer114_mid	exon	1816839	1818161	0.0965970151474021	-	.	gene_id "ENSRNOG00000017505"; transcript_id "ENSRNOG00000017505_tx_74"; exon_id "17_1816839_1818161_-"; exonnum "18"; txlen "4102";
17	sraer114_mid	exon	1816839	1818161	0.0797429366869617	-	.	gene_id "ENSRNOG00000017505"; transcript_id "ENSRNOG00000017505_tx_78"; exon_id "17_1816839_1818161_-"; exonnum "17"; txlen "3943";
17	sraer114_mid	exon	1816839	1818161	0.0797429366869617	-	.	gene_id "ENSRNOG00000017505"; transcript_id "ENSRNOG00000017505_tx_79"; exon_id "17_1816839_1818161_-"; exonnum "17"; txlen "3939";
17	sraer114_mid	exon	1816839	1818161	1.55270527307488	-	.	gene_id "ENSRNOG00000017505"; transcript_id "ENSRNOG00000017505_tx_8"; exon_id "17_1816839_1818161_-"; exonnum "14"; txlen "3739";
17	sraer114_mid	exon	1816839	1818161	0.0772776121179217	-	.	gene_id "ENSRNOG00000017505"; transcript_id "ENSRNOG00000017505_tx_80"; exon_id "17_1816839_1818161_-"; exonnum "18"; txlen "4504";
17	sraer114_mid	exon	1816839	1818161	0.0772776121179217	-	.	gene_id "ENSRNOG00000017505"; transcript_id "ENSRNOG00000017505_tx_81"; exon_id "17_1816839_1818161_-"; exonnum "18"; txlen "4508";
17	sraer114_mid	exon	1816839	1818161	0.0723201795438134	-	.	gene_id "ENSRNOG00000017505"; transcript_id "ENSRNOG00000017505_tx_82"; exon_id "17_1816839_1818161_-"; exonnum "18"; txlen "4221";
17	sraer114_mid	exon	1816839	1818161	0.0640083358290975	-	.	gene_id "ENSRNOG00000017505"; transcript_id "ENSRNOG00000017505_tx_84"; exon_id "17_1816839_1818161_-"; exonnum "19"; txlen "4338";
17	sraer114_mid	exon	1816839	1818161	0.00488754446821859	-	.	gene_id "ENSRNOG00000017505"; transcript_id "ENSRNOG00000017505_tx_86"; exon_id "17_1816839_1818161_-"; exonnum "19"; txlen "5620";
17	sraer114_mid	exon	1816839	1818161	0.00284829279291063	-	.	gene_id "ENSRNOG00000017505"; transcript_id "ENSRNOG00000017505_tx_87"; exon_id "17_1816839_1818161_-"; exonnum "19"; txlen "5616";
17	sraer114_mid	exon	1816839	1818161	1.55270527307488	-	.	gene_id "ENSRNOG00000017505"; transcript_id "ENSRNOG00000017505_tx_9"; exon_id "17_1816839_1818161_-"; exonnum "14"; txlen "3735";
17	ensembl	exon	1817001	1818161	0	-	.	gene_id "ENSRNOG00000017505"; gene_version "8"; transcript_id "ENSRNOT00000160757"; transcript_version "1"; exon_number "17"; gene_name "Aopep"; gene_source "ensembl"; gene_biotype "protein_coding"; transcript_name "Aopep-204"; transcript_source "ensembl"; transcript_biotype "protein_coding"; exon_id "ENSRNOE00000624480"; exon_version "2";
17	ensembl	three_prime_utr	1817001	1818161	0	-	.	gene_id "ENSRNOG00000017505"; gene_version "8"; transcript_id "ENSRNOT00000160757"; transcript_version "1"; gene_name "Aopep"; gene_source "ensembl"; gene_biotype "protein_coding"; transcript_name "Aopep-204"; transcript_source "ensembl"; transcript_biotype "protein_coding";
17	ensembl	exon	1817001	1818161	0	-	.	gene_id "ENSRNOG00000017505"; gene_version "8"; transcript_id "ENSRNOT00000129167"; transcript_version "1"; exon_number "15"; gene_name "Aopep"; gene_source "ensembl"; gene_biotype "protein_coding"; transcript_name "Aopep-202"; transcript_source "ensembl"; transcript_biotype "protein_coding"; exon_id "ENSRNOE00000624480"; exon_version "2";
17	ensembl	three_prime_utr	1817001	1818161	0	-	.	gene_id "ENSRNOG00000017505"; gene_version "8"; transcript_id "ENSRNOT00000129167"; transcript_version "1"; gene_name "Aopep"; gene_source "ensembl"; gene_biotype "protein_coding"; transcript_name "Aopep-202"; transcript_source "ensembl"; transcript_biotype "protein_coding";
17	ensembl	exon	1817001	1818161	0	-	.	gene_id "ENSRNOG00000017505"; gene_version "8"; transcript_id "ENSRNOT00000153177"; transcript_version "1"; exon_number "16"; gene_name "Aopep"; gene_source "ensembl"; gene_biotype "protein_coding"; transcript_name "Aopep-203"; transcript_source "ensembl"; transcript_biotype "protein_coding"; exon_id "ENSRNOE00000624480"; exon_version "2";
17	ensembl	three_prime_utr	1817001	1818161	0	-	.	gene_id "ENSRNOG00000017505"; gene_version "8"; transcript_id "ENSRNOT00000153177"; transcript_version "1"; gene_name "Aopep"; gene_source "ensembl"; gene_biotype "protein_coding"; transcript_name "Aopep-203"; transcript_source "ensembl"; transcript_biotype "protein_coding";
17	ensembl	exon	1817001	1818161	0	-	.	gene_id "ENSRNOG00000017505"; gene_version "8"; transcript_id "ENSRNOT00000023638"; transcript_version "8"; exon_number "18"; gene_name "Aopep"; gene_source "ensembl"; gene_biotype "protein_coding"; transcript_name "Aopep-201"; transcript_source "ensembl"; transcript_biotype "protein_coding"; exon_id "ENSRNOE00000624480"; exon_version "2"; tag "Ensembl_canonical";
17	ensembl	three_prime_utr	1817001	1818161	0	-	.	gene_id "ENSRNOG00000017505"; gene_version "8"; transcript_id "ENSRNOT00000023638"; transcript_version "8"; gene_name "Aopep"; gene_source "ensembl"; gene_biotype "protein_coding"; transcript_name "Aopep-201"; transcript_source "ensembl"; transcript_biotype "protein_coding"; tag "Ensembl_canonical";
17	ensembl	transcript	1817001	2132979	0	-	.	gene_id "ENSRNOG00000017505"; gene_version "8"; transcript_id "ENSRNOT00000160757"; transcript_version "1"; gene_name "Aopep"; gene_source "ensembl"; gene_biotype "protein_coding"; transcript_name "Aopep-204"; transcript_source "ensembl"; transcript_biotype "protein_coding";
17	ensembl	transcript	1817001	2132979	0	-	.	gene_id "ENSRNOG00000017505"; gene_version "8"; transcript_id "ENSRNOT00000129167"; transcript_version "1"; gene_name "Aopep"; gene_source "ensembl"; gene_biotype "protein_coding"; transcript_name "Aopep-202"; transcript_source "ensembl"; transcript_biotype "protein_coding";
17	ensembl	transcript	1817001	2132979	0	-	.	gene_id "ENSRNOG00000017505"; gene_version "8"; transcript_id "ENSRNOT00000153177"; transcript_version "1"; gene_name "Aopep"; gene_source "ensembl"; gene_biotype "protein_coding"; transcript_name "Aopep-203"; transcript_source "ensembl"; transcript_biotype "protein_coding";
17	ensembl	gene	1817001	2133104	0	-	.	gene_id "ENSRNOG00000017505"; gene_version "8"; gene_name "Aopep"; gene_source "ensembl"; gene_biotype "protein_coding";
17	ensembl	transcript	1817001	2133104	0	-	.	gene_id "ENSRNOG00000017505"; gene_version "8"; transcript_id "ENSRNOT00000023638"; transcript_version "8"; gene_name "Aopep"; gene_source "ensembl"; gene_biotype "protein_coding"; transcript_name "Aopep-201"; transcript_source "ensembl"; transcript_biotype "protein_coding"; tag "Ensembl_canonical";
17	sraer114_mid	exon	1818550	1818822	1.32849466055854	-	.	gene_id "ENSRNOG00000017505"; transcript_id "ENSRNOG00000017505_tx_10"; exon_id "17_1818550_1818822_-"; exonnum "6"; txlen "2089";
17	sraer114_mid	exon	1818638	1818822	4.00448794870771	-	.	gene_id "ENSRNOG00000017505"; transcript_id "ENSRNOG00000017505_tx_1"; exon_id "17_1818638_1818822_-"; exonnum "5"; txlen "1060";
17	sraer114_mid	exon	1818638	1818822	0.666641705505182	-	.	gene_id "ENSRNOG00000017505"; transcript_id "ENSRNOG00000017505_tx_19"; exon_id "17_1818638_1818822_-"; exonnum "16"; txlen "2656";
17	sraer114_mid	exon	1818638	1818822	0.659714685005356	-	.	gene_id "ENSRNOG00000017505"; transcript_id "ENSRNOG00000017505_tx_20"; exon_id "17_1818638_1818822_-"; exonnum "16"; txlen "2652";
17	sraer114_mid	exon	1818638	1818822	0.433921077262881	-	.	gene_id "ENSRNOG00000017505"; transcript_id "ENSRNOG00000017505_tx_26"; exon_id "17_1818638_1818822_-"; exonnum "5"; txlen "2158";
17	sraer114_mid	exon	1818638	1818822	0.384239550305242	-	.	gene_id "ENSRNOG00000017505"; transcript_id "ENSRNOG00000017505_tx_28"; exon_id "17_1818638_1818822_-"; exonnum "8"; txlen "850";
17	sraer114_mid	exon	1818638	1818822	0.316243026861225	-	.	gene_id "ENSRNOG00000017505"; transcript_id "ENSRNOG00000017505_tx_29"; exon_id "17_1818638_1818822_-"; exonnum "18"; txlen "3055";
17	sraer114_mid	exon	1818638	1818822	0.304019233047902	-	.	gene_id "ENSRNOG00000017505"; transcript_id "ENSRNOG00000017505_tx_30"; exon_id "17_1818638_1818822_-"; exonnum "5"; txlen "817";
17	sraer114_mid	exon	1818638	1818822	0.279705864264267	-	.	gene_id "ENSRNOG00000017505"; transcript_id "ENSRNOG00000017505_tx_32"; exon_id "17_1818638_1818822_-"; exonnum "18"; txlen "3051";
17	sraer114_mid	exon	1818638	1818822	0.249736922636434	-	.	gene_id "ENSRNOG00000017505"; transcript_id "ENSRNOG00000017505_tx_39"; exon_id "17_1818638_1818822_-"; exonnum "17"; txlen "2809";
17	sraer114_mid	exon	1818638	1818822	0.246694715963672	-	.	gene_id "ENSRNOG00000017505"; transcript_id "ENSRNOG00000017505_tx_40"; exon_id "17_1818638_1818822_-"; exonnum "17"; txlen "2805";
17	sraer114_mid	exon	1818638	1818822	2.32417090404248	-	.	gene_id "ENSRNOG00000017505"; transcript_id "ENSRNOG00000017505_tx_5"; exon_id "17_1818638_1818822_-"; exonnum "17"; txlen "2902";
17	sraer114_mid	exon	1818638	1818822	0.15843070799799	-	.	gene_id "ENSRNOG00000017505"; transcript_id "ENSRNOG00000017505_tx_58"; exon_id "17_1818638_1818822_-"; exonnum "16"; txlen "2745";
17	sraer114_mid	exon	1818638	1818822	0.15843070799799	-	.	gene_id "ENSRNOG00000017505"; transcript_id "ENSRNOG00000017505_tx_59"; exon_id "17_1818638_1818822_-"; exonnum "16"; txlen "2741";
17	sraer114_mid	exon	1818638	1818822	1.88924906397364	-	.	gene_id "ENSRNOG00000017505"; transcript_id "ENSRNOG00000017505_tx_6"; exon_id "17_1818638_1818822_-"; exonnum "5"; txlen "926";
17	sraer114_mid	exon	1818638	1818822	0.0923422257283095	-	.	gene_id "ENSRNOG00000017505"; transcript_id "ENSRNOG00000017505_tx_75"; exon_id "17_1818638_1818822_-"; exonnum "7"; txlen "744";
17	sraer114_mid	exon	1818638	1818822	0.0822826559996198	-	.	gene_id "ENSRNOG00000017505"; transcript_id "ENSRNOG00000017505_tx_77"; exon_id "17_1818638_1818822_-"; exonnum "17"; txlen "2898";
17	sraer114_mid	exon	1818638	1818822	0.0723201795438134	-	.	gene_id "ENSRNOG00000017505"; transcript_id "ENSRNOG00000017505_tx_82"; exon_id "17_1818638_1818822_-"; exonnum "17"; txlen "4221";
17	sraer114_mid	exon	1818638	1818822	0.0686918363121714	-	.	gene_id "ENSRNOG00000017505"; transcript_id "ENSRNOG00000017505_tx_83"; exon_id "17_1818638_1818822_-"; exonnum "17"; txlen "2894";
17	ensembl	three_prime_utr	1821120	1821123	0	-	.	gene_id "ENSRNOG00000017505"; gene_version "8"; transcript_id "ENSRNOT00000160757"; transcript_version "1"; gene_name "Aopep"; gene_source "ensembl"; gene_biotype "protein_coding"; transcript_name "Aopep-204"; transcript_source "ensembl"; transcript_biotype "protein_coding";
17	ensembl	three_prime_utr	1821120	1821123	0	-	.	gene_id "ENSRNOG00000017505"; gene_version "8"; transcript_id "ENSRNOT00000129167"; transcript_version "1"; gene_name "Aopep"; gene_source "ensembl"; gene_biotype "protein_coding"; transcript_name "Aopep-202"; transcript_source "ensembl"; transcript_biotype "protein_coding";
17	ensembl	three_prime_utr	1821120	1821123	0	-	.	gene_id "ENSRNOG00000017505"; gene_version "8"; transcript_id "ENSRNOT00000153177"; transcript_version "1"; gene_name "Aopep"; gene_source "ensembl"; gene_biotype "protein_coding"; transcript_name "Aopep-203"; transcript_source "ensembl"; transcript_biotype "protein_coding";
17	ensembl	three_prime_utr	1821120	1821123	0	-	.	gene_id "ENSRNOG00000017505"; gene_version "8"; transcript_id "ENSRNOT00000023638"; transcript_version "8"; gene_name "Aopep"; gene_source "ensembl"; gene_biotype "protein_coding"; transcript_name "Aopep-201"; transcript_source "ensembl"; transcript_biotype "protein_coding"; tag "Ensembl_canonical";
17	ensembl	exon	1821120	1821264	0	-	.	gene_id "ENSRNOG00000017505"; gene_version "8"; transcript_id "ENSRNOT00000160757"; transcript_version "1"; exon_number "16"; gene_name "Aopep"; gene_source "ensembl"; gene_biotype "protein_coding"; transcript_name "Aopep-204"; transcript_source "ensembl"; transcript_biotype "protein_coding"; exon_id "ENSRNOE00000168168"; exon_version "4";
17	ensembl	exon	1821120	1821264	0	-	.	gene_id "ENSRNOG00000017505"; gene_version "8"; transcript_id "ENSRNOT00000129167"; transcript_version "1"; exon_number "14"; gene_name "Aopep"; gene_source "ensembl"; gene_biotype "protein_coding"; transcript_name "Aopep-202"; transcript_source "ensembl"; transcript_biotype "protein_coding"; exon_id "ENSRNOE00000168168"; exon_version "4";
17	ensembl	exon	1821120	1821264	0	-	.	gene_id "ENSRNOG00000017505"; gene_version "8"; transcript_id "ENSRNOT00000153177"; transcript_version "1"; exon_number "15"; gene_name "Aopep"; gene_source "ensembl"; gene_biotype "protein_coding"; transcript_name "Aopep-203"; transcript_source "ensembl"; transcript_biotype "protein_coding"; exon_id "ENSRNOE00000168168"; exon_version "4";
17	ensembl	exon	1821120	1821264	0	-	.	gene_id "ENSRNOG00000017505"; gene_version "8"; transcript_id "ENSRNOT00000023638"; transcript_version "8"; exon_number "17"; gene_name "Aopep"; gene_source "ensembl"; gene_biotype "protein_coding"; transcript_name "Aopep-201"; transcript_source "ensembl"; transcript_biotype "protein_coding"; exon_id "ENSRNOE00000168168"; exon_version "4"; tag "Ensembl_canonical";
17	ENSEMBL114_rn	exon	1821120	1821264	4.00448794870771	-	.	gene_id "ENSRNOG00000017505"; transcript_id "ENSRNOG00000017505_tx_1"; exon_id "17_1821120_1821264_-"; exonnum "4"; txlen "1060";
17	ENSEMBL114_rn	exon	1821120	1821264	1.32849466055854	-	.	gene_id "ENSRNOG00000017505"; transcript_id "ENSRNOG00000017505_tx_10"; exon_id "17_1821120_1821264_-"; exonnum "5"; txlen "2089";
17	ENSEMBL114_rn	exon	1821120	1821264	1.07014380826763	-	.	gene_id "ENSRNOG00000017505"; transcript_id "ENSRNOG00000017505_tx_11"; exon_id "17_1821120_1821264_-"; exonnum "15"; txlen "4045";
17	ENSEMBL114_rn	exon	1821120	1821264	0.945188587808713	-	.	gene_id "ENSRNOG00000017505"; transcript_id "ENSRNOG00000017505_tx_12"; exon_id "17_1821120_1821264_-"; exonnum "14"; txlen "3799";
17	ENSEMBL114_rn	exon	1821120	1821264	0.939233316562475	-	.	gene_id "ENSRNOG00000017505"; transcript_id "ENSRNOG00000017505_tx_13"; exon_id "17_1821120_1821264_-"; exonnum "3"; txlen "1734";
17	ENSEMBL114_rn	exon	1821120	1821264	0.934893939724636	-	.	gene_id "ENSRNOG00000017505"; transcript_id "ENSRNOG00000017505_tx_14"; exon_id "17_1821120_1821264_-"; exonnum "14"; txlen "3888";
17	ENSEMBL114_rn	exon	1821120	1821264	0.890527203804282	-	.	gene_id "ENSRNOG00000017505"; transcript_id "ENSRNOG00000017505_tx_15"; exon_id "17_1821120_1821264_-"; exonnum "14"; txlen "3892";
17	ENSEMBL114_rn	exon	1821120	1821264	0.827750614178531	-	.	gene_id "ENSRNOG00000017505"; transcript_id "ENSRNOG00000017505_tx_17"; exon_id "17_1821120_1821264_-"; exonnum "4"; txlen "3573";
17	ENSEMBL114_rn	exon	1821120	1821264	0.666641705505182	-	.	gene_id "ENSRNOG00000017505"; transcript_id "ENSRNOG00000017505_tx_19"; exon_id "17_1821120_1821264_-"; exonnum "15"; txlen "2656";
17	ENSEMBL114_rn	exon	1821120	1821264	0.659714685005356	-	.	gene_id "ENSRNOG00000017505"; transcript_id "ENSRNOG00000017505_tx_20"; exon_id "17_1821120_1821264_-"; exonnum "15"; txlen "2652";
17	ENSEMBL114_rn	exon	1821120	1821264	0.657068529887589	-	.	gene_id "ENSRNOG00000017505"; transcript_id "ENSRNOG00000017505_tx_21"; exon_id "17_1821120_1821264_-"; exonnum "4"; txlen "3348";
17	ENSEMBL114_rn	exon	1821120	1821264	0.52375971668126	-	.	gene_id "ENSRNOG00000017505"; transcript_id "ENSRNOG00000017505_tx_23"; exon_id "17_1821120_1821264_-"; exonnum "4"; txlen "1955";
17	ENSEMBL114_rn	exon	1821120	1821264	0.521508976950298	-	.	gene_id "ENSRNOG00000017505"; transcript_id "ENSRNOG00000017505_tx_24"; exon_id "17_1821120_1821264_-"; exonnum "16"; txlen "5415";
17	ENSEMBL114_rn	exon	1821120	1821264	0.500148980964952	-	.	gene_id "ENSRNOG00000017505"; transcript_id "ENSRNOG00000017505_tx_25"; exon_id "17_1821120_1821264_-"; exonnum "16"; txlen "5411";
17	ENSEMBL114_rn	exon	1821120	1821264	0.433921077262881	-	.	gene_id "ENSRNOG00000017505"; transcript_id "ENSRNOG00000017505_tx_26"; exon_id "17_1821120_1821264_-"; exonnum "4"; txlen "2158";
17	ENSEMBL114_rn	exon	1821120	1821264	0.386923459556004	-	.	gene_id "ENSRNOG00000017505"; transcript_id "ENSRNOG00000017505_tx_27"; exon_id "17_1821120_1821264_-"; exonnum "4"; txlen "1809";
17	ENSEMBL114_rn	exon	1821120	1821264	0.384239550305242	-	.	gene_id "ENSRNOG00000017505"; transcript_id "ENSRNOG00000017505_tx_28"; exon_id "17_1821120_1821264_-"; exonnum "7"; txlen "850";
17	ENSEMBL114_rn	exon	1821120	1821264	0.316243026861225	-	.	gene_id "ENSRNOG00000017505"; transcript_id "ENSRNOG00000017505_tx_29"; exon_id "17_1821120_1821264_-"; exonnum "17"; txlen "3055";
17	ENSEMBL114_rn	exon	1821120	1821264	0.304019233047902	-	.	gene_id "ENSRNOG00000017505"; transcript_id "ENSRNOG00000017505_tx_30"; exon_id "17_1821120_1821264_-"; exonnum "4"; txlen "817";
17	ENSEMBL114_rn	exon	1821120	1821264	0.279705864264267	-	.	gene_id "ENSRNOG00000017505"; transcript_id "ENSRNOG00000017505_tx_32"; exon_id "17_1821120_1821264_-"; exonnum "17"; txlen "3051";
17	ENSEMBL114_rn	exon	1821120	1821264	0.269400537852143	-	.	gene_id "ENSRNOG00000017505"; transcript_id "ENSRNOG00000017505_tx_36"; exon_id "17_1821120_1821264_-"; exonnum "14"; txlen "3739";
17	ENSEMBL114_rn	exon	1821120	1821264	0.251517110394601	-	.	gene_id "ENSRNOG00000017505"; transcript_id "ENSRNOG00000017505_tx_37"; exon_id "17_1821120_1821264_-"; exonnum "15"; txlen "5169";
17	ENSEMBL114_rn	exon	1821120	1821264	0.251517110394601	-	.	gene_id "ENSRNOG00000017505"; transcript_id "ENSRNOG00000017505_tx_38"; exon_id "17_1821120_1821264_-"; exonnum "15"; txlen "5165";
17	ENSEMBL114_rn	exon	1821120	1821264	0.249736922636434	-	.	gene_id "ENSRNOG00000017505"; transcript_id "ENSRNOG00000017505_tx_39"; exon_id "17_1821120_1821264_-"; exonnum "16"; txlen "2809";
17	ENSEMBL114_rn	exon	1821120	1821264	2.38819951740568	-	.	gene_id "ENSRNOG00000017505"; transcript_id "ENSRNOG00000017505_tx_4"; exon_id "17_1821120_1821264_-"; exonnum "13"; txlen "2751";
17	ENSEMBL114_rn	exon	1821120	1821264	0.246694715963672	-	.	gene_id "ENSRNOG00000017505"; transcript_id "ENSRNOG00000017505_tx_40"; exon_id "17_1821120_1821264_-"; exonnum "16"; txlen "2805";
17	ENSEMBL114_rn	exon	1821120	1821264	0.245162103235071	-	.	gene_id "ENSRNOG00000017505"; transcript_id "ENSRNOG00000017505_tx_41"; exon_id "17_1821120_1821264_-"; exonnum "14"; txlen "3743";
17	ENSEMBL114_rn	exon	1821120	1821264	0.232300102783809	-	.	gene_id "ENSRNOG00000017505"; transcript_id "ENSRNOG00000017505_tx_42"; exon_id "17_1821120_1821264_-"; exonnum "17"; txlen "4189";
17	ENSEMBL114_rn	exon	1821120	1821264	0.205850450690452	-	.	gene_id "ENSRNOG00000017505"; transcript_id "ENSRNOG00000017505_tx_47"; exon_id "17_1821120_1821264_-"; exonnum "15"; txlen "3892";
17	ENSEMBL114_rn	exon	1821120	1821264	0.205850450690452	-	.	gene_id "ENSRNOG00000017505"; transcript_id "ENSRNOG00000017505_tx_48"; exon_id "17_1821120_1821264_-"; exonnum "13"; txlen "3586";
17	ENSEMBL114_rn	exon	1821120	1821264	0.205850450690452	-	.	gene_id "ENSRNOG00000017505"; transcript_id "ENSRNOG00000017505_tx_49"; exon_id "17_1821120_1821264_-"; exonnum "13"; txlen "3582";
17	ENSEMBL114_rn	exon	1821120	1821264	2.32417090404248	-	.	gene_id "ENSRNOG00000017505"; transcript_id "ENSRNOG00000017505_tx_5"; exon_id "17_1821120_1821264_-"; exonnum "16"; txlen "2902";
17	ENSEMBL114_rn	exon	1821120	1821264	0.205850450690452	-	.	gene_id "ENSRNOG00000017505"; transcript_id "ENSRNOG00000017505_tx_50"; exon_id "17_1821120_1821264_-"; exonnum "14"; txlen "3735";
17	ENSEMBL114_rn	exon	1821120	1821264	0.204853631418205	-	.	gene_id "ENSRNOG00000017505"; transcript_id "ENSRNOG00000017505_tx_51"; exon_id "17_1821120_1821264_-"; exonnum "4"; txlen "3439";
17	ENSEMBL114_rn	exon	1821120	1821264	0.185264276536565	-	.	gene_id "ENSRNOG00000017505"; transcript_id "ENSRNOG00000017505_tx_52"; exon_id "17_1821120_1821264_-"; exonnum "15"; txlen "3896";
17	ENSEMBL114_rn	exon	1821120	1821264	0.185264276536565	-	.	gene_id "ENSRNOG00000017505"; transcript_id "ENSRNOG00000017505_tx_53"; exon_id "17_1821120_1821264_-"; exonnum "14"; txlen "3739";
17	ENSEMBL114_rn	exon	1821120	1821264	0.171895764895611	-	.	gene_id "ENSRNOG00000017505"; transcript_id "ENSRNOG00000017505_tx_54"; exon_id "17_1821120_1821264_-"; exonnum "17"; txlen "5568";
17	ENSEMBL114_rn	exon	1821120	1821264	0.170025219254625	-	.	gene_id "ENSRNOG00000017505"; transcript_id "ENSRNOG00000017505_tx_55"; exon_id "17_1821120_1821264_-"; exonnum "15"; txlen "5258";
17	ENSEMBL114_rn	exon	1821120	1821264	0.170025219254625	-	.	gene_id "ENSRNOG00000017505"; transcript_id "ENSRNOG00000017505_tx_56"; exon_id "17_1821120_1821264_-"; exonnum "15"; txlen "5254";
17	ENSEMBL114_rn	exon	1821120	1821264	0.15843070799799	-	.	gene_id "ENSRNOG00000017505"; transcript_id "ENSRNOG00000017505_tx_58"; exon_id "17_1821120_1821264_-"; exonnum "15"; txlen "2745";
17	ENSEMBL114_rn	exon	1821120	1821264	0.15843070799799	-	.	gene_id "ENSRNOG00000017505"; transcript_id "ENSRNOG00000017505_tx_59"; exon_id "17_1821120_1821264_-"; exonnum "15"; txlen "2741";
17	ENSEMBL114_rn	exon	1821120	1821264	1.88924906397364	-	.	gene_id "ENSRNOG00000017505"; transcript_id "ENSRNOG00000017505_tx_6"; exon_id "17_1821120_1821264_-"; exonnum "4"; txlen "926";
17	ENSEMBL114_rn	exon	1821120	1821264	0.139987635628862	-	.	gene_id "ENSRNOG00000017505"; transcript_id "ENSRNOG00000017505_tx_61"; exon_id "17_1821120_1821264_-"; exonnum "14"; txlen "5271";
17	ENSEMBL114_rn	exon	1821120	1821264	0.131079816292828	-	.	gene_id "ENSRNOG00000017505"; transcript_id "ENSRNOG00000017505_tx_62"; exon_id "17_1821120_1821264_-"; exonnum "16"; txlen "5322";
17	ENSEMBL114_rn	exon	1821120	1821264	0.125241778073532	-	.	gene_id "ENSRNOG00000017505"; transcript_id "ENSRNOG00000017505_tx_63"; exon_id "17_1821120_1821264_-"; exonnum "17"; txlen "5564";
17	ENSEMBL114_rn	exon	1821120	1821264	0.118627639643516	-	.	gene_id "ENSRNOG00000017505"; transcript_id "ENSRNOG00000017505_tx_65"; exon_id "17_1821120_1821264_-"; exonnum "14"; txlen "5267";
17	ENSEMBL114_rn	exon	1821120	1821264	0.107966597661939	-	.	gene_id "ENSRNOG00000017505"; transcript_id "ENSRNOG00000017505_tx_66"; exon_id "17_1821120_1821264_-"; exonnum "16"; txlen "5318";
17	ENSEMBL114_rn	exon	1821120	1821264	0.107226578651779	-	.	gene_id "ENSRNOG00000017505"; transcript_id "ENSRNOG00000017505_tx_67"; exon_id "17_1821120_1821264_-"; exonnum "16"; txlen "5411";
17	ENSEMBL114_rn	exon	1821120	1821264	0.104991000985987	-	.	gene_id "ENSRNOG00000017505"; transcript_id "ENSRNOG00000017505_tx_68"; exon_id "17_1821120_1821264_-"; exonnum "17"; txlen "4185";
17	ENSEMBL114_rn	exon	1821120	1821264	1.72467487922884	-	.	gene_id "ENSRNOG00000017505"; transcript_id "ENSRNOG00000017505_tx_7"; exon_id "17_1821120_1821264_-"; exonnum "4"; txlen "1772";
17	ENSEMBL114_rn	exon	1821120	1821264	0.0986237765608054	-	.	gene_id "ENSRNOG00000017505"; transcript_id "ENSRNOG00000017505_tx_73"; exon_id "17_1821120_1821264_-"; exonnum "16"; txlen "5407";
17	ENSEMBL114_rn	exon	1821120	1821264	0.0965970151474021	-	.	gene_id "ENSRNOG00000017505"; transcript_id "ENSRNOG00000017505_tx_74"; exon_id "17_1821120_1821264_-"; exonnum "17"; txlen "4102";
17	ENSEMBL114_rn	exon	1821120	1821264	0.0923422257283095	-	.	gene_id "ENSRNOG00000017505"; transcript_id "ENSRNOG00000017505_tx_75"; exon_id "17_1821120_1821264_-"; exonnum "6"; txlen "744";
17	ENSEMBL114_rn	exon	1821120	1821264	0.0822826559996198	-	.	gene_id "ENSRNOG00000017505"; transcript_id "ENSRNOG00000017505_tx_77"; exon_id "17_1821120_1821264_-"; exonnum "16"; txlen "2898";
17	ENSEMBL114_rn	exon	1821120	1821264	0.0797429366869617	-	.	gene_id "ENSRNOG00000017505"; transcript_id "ENSRNOG00000017505_tx_78"; exon_id "17_1821120_1821264_-"; exonnum "16"; txlen "3943";
17	ENSEMBL114_rn	exon	1821120	1821264	0.0797429366869617	-	.	gene_id "ENSRNOG00000017505"; transcript_id "ENSRNOG00000017505_tx_79"; exon_id "17_1821120_1821264_-"; exonnum "16"; txlen "3939";
17	ENSEMBL114_rn	exon	1821120	1821264	1.55270527307488	-	.	gene_id "ENSRNOG00000017505"; transcript_id "ENSRNOG00000017505_tx_8"; exon_id "17_1821120_1821264_-"; exonnum "13"; txlen "3739";
17	ENSEMBL114_rn	exon	1821120	1821264	0.0772776121179217	-	.	gene_id "ENSRNOG00000017505"; transcript_id "ENSRNOG00000017505_tx_80"; exon_id "17_1821120_1821264_-"; exonnum "17"; txlen "4504";
17	ENSEMBL114_rn	exon	1821120	1821264	0.0772776121179217	-	.	gene_id "ENSRNOG00000017505"; transcript_id "ENSRNOG00000017505_tx_81"; exon_id "17_1821120_1821264_-"; exonnum "17"; txlen "4508";
17	ENSEMBL114_rn	exon	1821120	1821264	0.0723201795438134	-	.	gene_id "ENSRNOG00000017505"; transcript_id "ENSRNOG00000017505_tx_82"; exon_id "17_1821120_1821264_-"; exonnum "16"; txlen "4221";
17	ENSEMBL114_rn	exon	1821120	1821264	0.0686918363121714	-	.	gene_id "ENSRNOG00000017505"; transcript_id "ENSRNOG00000017505_tx_83"; exon_id "17_1821120_1821264_-"; exonnum "16"; txlen "2894";
17	ENSEMBL114_rn	exon	1821120	1821264	0.0640083358290975	-	.	gene_id "ENSRNOG00000017505"; transcript_id "ENSRNOG00000017505_tx_84"; exon_id "17_1821120_1821264_-"; exonnum "18"; txlen "4338";
17	ENSEMBL114_rn	exon	1821120	1821264	0.00488754446821859	-	.	gene_id "ENSRNOG00000017505"; transcript_id "ENSRNOG00000017505_tx_86"; exon_id "17_1821120_1821264_-"; exonnum "18"; txlen "5620";
17	ENSEMBL114_rn	exon	1821120	1821264	0.00284829279291063	-	.	gene_id "ENSRNOG00000017505"; transcript_id "ENSRNOG00000017505_tx_87"; exon_id "17_1821120_1821264_-"; exonnum "18"; txlen "5616";
17	ENSEMBL114_rn	exon	1821120	1821264	1.55270527307488	-	.	gene_id "ENSRNOG00000017505"; transcript_id "ENSRNOG00000017505_tx_9"; exon_id "17_1821120_1821264_-"; exonnum "13"; txlen "3735";
17	ensembl	stop_codon	1821124	1821126	0	-	0	gene_id "ENSRNOG00000017505"; gene_version "8"; transcript_id "ENSRNOT00000160757"; transcript_version "1"; exon_number "16"; gene_name "Aopep"; gene_source "ensembl"; gene_biotype "protein_coding"; transcript_name "Aopep-204"; transcript_source "ensembl"; transcript_biotype "protein_coding";
17	ensembl	stop_codon	1821124	1821126	0	-	0	gene_id "ENSRNOG00000017505"; gene_version "8"; transcript_id "ENSRNOT00000129167"; transcript_version "1"; exon_number "14"; gene_name "Aopep"; gene_source "ensembl"; gene_biotype "protein_coding"; transcript_name "Aopep-202"; transcript_source "ensembl"; transcript_biotype "protein_coding";
17	ensembl	stop_codon	1821124	1821126	0	-	0	gene_id "ENSRNOG00000017505"; gene_version "8"; transcript_id "ENSRNOT00000153177"; transcript_version "1"; exon_number "15"; gene_name "Aopep"; gene_source "ensembl"; gene_biotype "protein_coding"; transcript_name "Aopep-203"; transcript_source "ensembl"; transcript_biotype "protein_coding";
17	ensembl	stop_codon	1821124	1821126	0	-	0	gene_id "ENSRNOG00000017505"; gene_version "8"; transcript_id "ENSRNOT00000023638"; transcript_version "8"; exon_number "17"; gene_name "Aopep"; gene_source "ensembl"; gene_biotype "protein_coding"; transcript_name "Aopep-201"; transcript_source "ensembl"; transcript_biotype "protein_coding"; tag "Ensembl_canonical";
17	ensembl	CDS	1821127	1821264	0	-	0	gene_id "ENSRNOG00000017505"; gene_version "8"; transcript_id "ENSRNOT00000160757"; transcript_version "1"; exon_number "16"; gene_name "Aopep"; gene_source "ensembl"; gene_biotype "protein_coding"; transcript_name "Aopep-204"; transcript_source "ensembl"; transcript_biotype "protein_coding"; protein_id "ENSRNOP00000107620"; protein_version "1";
17	ensembl	CDS	1821127	1821264	0	-	0	gene_id "ENSRNOG00000017505"; gene_version "8"; transcript_id "ENSRNOT00000129167"; transcript_version "1"; exon_number "14"; gene_name "Aopep"; gene_source "ensembl"; gene_biotype "protein_coding"; transcript_name "Aopep-202"; transcript_source "ensembl"; transcript_biotype "protein_coding"; protein_id "ENSRNOP00000102309"; protein_version "1";
17	ensembl	CDS	1821127	1821264	0	-	0	gene_id "ENSRNOG00000017505"; gene_version "8"; transcript_id "ENSRNOT00000153177"; transcript_version "1"; exon_number "15"; gene_name "Aopep"; gene_source "ensembl"; gene_biotype "protein_coding"; transcript_name "Aopep-203"; transcript_source "ensembl"; transcript_biotype "protein_coding"; protein_id "ENSRNOP00000101943"; protein_version "1";
17	ensembl	CDS	1821127	1821264	0	-	0	gene_id "ENSRNOG00000017505"; gene_version "8"; transcript_id "ENSRNOT00000023638"; transcript_version "8"; exon_number "17"; gene_name "Aopep"; gene_source "ensembl"; gene_biotype "protein_coding"; transcript_name "Aopep-201"; transcript_source "ensembl"; transcript_biotype "protein_coding"; protein_id "ENSRNOP00000023638"; protein_version "7"; tag "Ensembl_canonical";
17	ensembl	exon	1822995	1823081	0	-	.	gene_id "ENSRNOG00000017505"; gene_version "8"; transcript_id "ENSRNOT00000160757"; transcript_version "1"; exon_number "15"; gene_name "Aopep"; gene_source "ensembl"; gene_biotype "protein_coding"; transcript_name "Aopep-204"; transcript_source "ensembl"; transcript_biotype "protein_coding"; exon_id "ENSRNOE00000168137"; exon_version "1";
17	ensembl	CDS	1822995	1823081	0	-	0	gene_id "ENSRNOG00000017505"; gene_version "8"; transcript_id "ENSRNOT00000160757"; transcript_version "1"; exon_number "15"; gene_name "Aopep"; gene_source "ensembl"; gene_biotype "protein_coding"; transcript_name "Aopep-204"; transcript_source "ensembl"; transcript_biotype "protein_coding"; protein_id "ENSRNOP00000107620"; protein_version "1";
17	ensembl	exon	1822995	1823081	0	-	.	gene_id "ENSRNOG00000017505"; gene_version "8"; transcript_id "ENSRNOT00000129167"; transcript_version "1"; exon_number "13"; gene_name "Aopep"; gene_source "ensembl"; gene_biotype "protein_coding"; transcript_name "Aopep-202"; transcript_source "ensembl"; transcript_biotype "protein_coding"; exon_id "ENSRNOE00000168137"; exon_version "1";
17	ensembl	CDS	1822995	1823081	0	-	0	gene_id "ENSRNOG00000017505"; gene_version "8"; transcript_id "ENSRNOT00000129167"; transcript_version "1"; exon_number "13"; gene_name "Aopep"; gene_source "ensembl"; gene_biotype "protein_coding"; transcript_name "Aopep-202"; transcript_source "ensembl"; transcript_biotype "protein_coding"; protein_id "ENSRNOP00000102309"; protein_version "1";
17	ensembl	exon	1822995	1823081	0	-	.	gene_id "ENSRNOG00000017505"; gene_version "8"; transcript_id "ENSRNOT00000153177"; transcript_version "1"; exon_number "14"; gene_name "Aopep"; gene_source "ensembl"; gene_biotype "protein_coding"; transcript_name "Aopep-203"; transcript_source "ensembl"; transcript_biotype "protein_coding"; exon_id "ENSRNOE00000168137"; exon_version "1";
17	ensembl	CDS	1822995	1823081	0	-	0	gene_id "ENSRNOG00000017505"; gene_version "8"; transcript_id "ENSRNOT00000153177"; transcript_version "1"; exon_number "14"; gene_name "Aopep"; gene_source "ensembl"; gene_biotype "protein_coding"; transcript_name "Aopep-203"; transcript_source "ensembl"; transcript_biotype "protein_coding"; protein_id "ENSRNOP00000101943"; protein_version "1";
17	ensembl	exon	1822995	1823081	0	-	.	gene_id "ENSRNOG00000017505"; gene_version "8"; transcript_id "ENSRNOT00000023638"; transcript_version "8"; exon_number "16"; gene_name "Aopep"; gene_source "ensembl"; gene_biotype "protein_coding"; transcript_name "Aopep-201"; transcript_source "ensembl"; transcript_biotype "protein_coding"; exon_id "ENSRNOE00000168137"; exon_version "1"; tag "Ensembl_canonical";
17	ensembl	CDS	1822995	1823081	0	-	0	gene_id "ENSRNOG00000017505"; gene_version "8"; transcript_id "ENSRNOT00000023638"; transcript_version "8"; exon_number "16"; gene_name "Aopep"; gene_source "ensembl"; gene_biotype "protein_coding"; transcript_name "Aopep-201"; transcript_source "ensembl"; transcript_biotype "protein_coding"; protein_id "ENSRNOP00000023638"; protein_version "7"; tag "Ensembl_canonical";
17	ENSEMBL114_rn	exon	1822995	1823081	4.00448794870771	-	.	gene_id "ENSRNOG00000017505"; transcript_id "ENSRNOG00000017505_tx_1"; exon_id "17_1822995_1823081_-"; exonnum "3"; txlen "1060";
17	ENSEMBL114_rn	exon	1822995	1823081	1.32849466055854	-	.	gene_id "ENSRNOG00000017505"; transcript_id "ENSRNOG00000017505_tx_10"; exon_id "17_1822995_1823081_-"; exonnum "4"; txlen "2089";
17	ENSEMBL114_rn	exon	1822995	1823081	1.07014380826763	-	.	gene_id "ENSRNOG00000017505"; transcript_id "ENSRNOG00000017505_tx_11"; exon_id "17_1822995_1823081_-"; exonnum "14"; txlen "4045";
17	ENSEMBL114_rn	exon	1822995	1823081	0.945188587808713	-	.	gene_id "ENSRNOG00000017505"; transcript_id "ENSRNOG00000017505_tx_12"; exon_id "17_1822995_1823081_-"; exonnum "13"; txlen "3799";
17	ENSEMBL114_rn	exon	1822995	1823081	0.939233316562475	-	.	gene_id "ENSRNOG00000017505"; transcript_id "ENSRNOG00000017505_tx_13"; exon_id "17_1822995_1823081_-"; exonnum "2"; txlen "1734";
17	ENSEMBL114_rn	exon	1822995	1823081	0.934893939724636	-	.	gene_id "ENSRNOG00000017505"; transcript_id "ENSRNOG00000017505_tx_14"; exon_id "17_1822995_1823081_-"; exonnum "13"; txlen "3888";
17	ENSEMBL114_rn	exon	1822995	1823081	0.890527203804282	-	.	gene_id "ENSRNOG00000017505"; transcript_id "ENSRNOG00000017505_tx_15"; exon_id "17_1822995_1823081_-"; exonnum "13"; txlen "3892";
17	ENSEMBL114_rn	exon	1822995	1823081	0.827750614178531	-	.	gene_id "ENSRNOG00000017505"; transcript_id "ENSRNOG00000017505_tx_17"; exon_id "17_1822995_1823081_-"; exonnum "3"; txlen "3573";
17	ENSEMBL114_rn	exon	1822995	1823081	0.666641705505182	-	.	gene_id "ENSRNOG00000017505"; transcript_id "ENSRNOG00000017505_tx_19"; exon_id "17_1822995_1823081_-"; exonnum "14"; txlen "2656";
17	ENSEMBL114_rn	exon	1822995	1823081	0.659714685005356	-	.	gene_id "ENSRNOG00000017505"; transcript_id "ENSRNOG00000017505_tx_20"; exon_id "17_1822995_1823081_-"; exonnum "14"; txlen "2652";
17	ENSEMBL114_rn	exon	1822995	1823081	0.657068529887589	-	.	gene_id "ENSRNOG00000017505"; transcript_id "ENSRNOG00000017505_tx_21"; exon_id "17_1822995_1823081_-"; exonnum "3"; txlen "3348";
17	ENSEMBL114_rn	exon	1822995	1823081	0.52375971668126	-	.	gene_id "ENSRNOG00000017505"; transcript_id "ENSRNOG00000017505_tx_23"; exon_id "17_1822995_1823081_-"; exonnum "3"; txlen "1955";
17	ENSEMBL114_rn	exon	1822995	1823081	0.521508976950298	-	.	gene_id "ENSRNOG00000017505"; transcript_id "ENSRNOG00000017505_tx_24"; exon_id "17_1822995_1823081_-"; exonnum "15"; txlen "5415";
17	ENSEMBL114_rn	exon	1822995	1823081	0.500148980964952	-	.	gene_id "ENSRNOG00000017505"; transcript_id "ENSRNOG00000017505_tx_25"; exon_id "17_1822995_1823081_-"; exonnum "15"; txlen "5411";
17	ENSEMBL114_rn	exon	1822995	1823081	0.433921077262881	-	.	gene_id "ENSRNOG00000017505"; transcript_id "ENSRNOG00000017505_tx_26"; exon_id "17_1822995_1823081_-"; exonnum "3"; txlen "2158";
17	ENSEMBL114_rn	exon	1822995	1823081	0.386923459556004	-	.	gene_id "ENSRNOG00000017505"; transcript_id "ENSRNOG00000017505_tx_27"; exon_id "17_1822995_1823081_-"; exonnum "3"; txlen "1809";
17	ENSEMBL114_rn	exon	1822995	1823081	0.384239550305242	-	.	gene_id "ENSRNOG00000017505"; transcript_id "ENSRNOG00000017505_tx_28"; exon_id "17_1822995_1823081_-"; exonnum "6"; txlen "850";
17	ENSEMBL114_rn	exon	1822995	1823081	0.316243026861225	-	.	gene_id "ENSRNOG00000017505"; transcript_id "ENSRNOG00000017505_tx_29"; exon_id "17_1822995_1823081_-"; exonnum "16"; txlen "3055";
17	ENSEMBL114_rn	exon	1822995	1823081	0.304019233047902	-	.	gene_id "ENSRNOG00000017505"; transcript_id "ENSRNOG00000017505_tx_30"; exon_id "17_1822995_1823081_-"; exonnum "3"; txlen "817";
17	ENSEMBL114_rn	exon	1822995	1823081	0.279705864264267	-	.	gene_id "ENSRNOG00000017505"; transcript_id "ENSRNOG00000017505_tx_32"; exon_id "17_1822995_1823081_-"; exonnum "16"; txlen "3051";
17	ENSEMBL114_rn	exon	1822995	1823081	0.269400537852143	-	.	gene_id "ENSRNOG00000017505"; transcript_id "ENSRNOG00000017505_tx_36"; exon_id "17_1822995_1823081_-"; exonnum "13"; txlen "3739";
17	ENSEMBL114_rn	exon	1822995	1823081	0.251517110394601	-	.	gene_id "ENSRNOG00000017505"; transcript_id "ENSRNOG00000017505_tx_37"; exon_id "17_1822995_1823081_-"; exonnum "14"; txlen "5169";
17	ENSEMBL114_rn	exon	1822995	1823081	0.251517110394601	-	.	gene_id "ENSRNOG00000017505"; transcript_id "ENSRNOG00000017505_tx_38"; exon_id "17_1822995_1823081_-"; exonnum "14"; txlen "5165";
17	ENSEMBL114_rn	exon	1822995	1823081	0.249736922636434	-	.	gene_id "ENSRNOG00000017505"; transcript_id "ENSRNOG00000017505_tx_39"; exon_id "17_1822995_1823081_-"; exonnum "15"; txlen "2809";
17	ENSEMBL114_rn	exon	1822995	1823081	2.38819951740568	-	.	gene_id "ENSRNOG00000017505"; transcript_id "ENSRNOG00000017505_tx_4"; exon_id "17_1822995_1823081_-"; exonnum "12"; txlen "2751";
17	ENSEMBL114_rn	exon	1822995	1823081	0.246694715963672	-	.	gene_id "ENSRNOG00000017505"; transcript_id "ENSRNOG00000017505_tx_40"; exon_id "17_1822995_1823081_-"; exonnum "15"; txlen "2805";
17	ENSEMBL114_rn	exon	1822995	1823081	0.245162103235071	-	.	gene_id "ENSRNOG00000017505"; transcript_id "ENSRNOG00000017505_tx_41"; exon_id "17_1822995_1823081_-"; exonnum "13"; txlen "3743";
17	ENSEMBL114_rn	exon	1822995	1823081	0.232300102783809	-	.	gene_id "ENSRNOG00000017505"; transcript_id "ENSRNOG00000017505_tx_42"; exon_id "17_1822995_1823081_-"; exonnum "16"; txlen "4189";
17	ENSEMBL114_rn	exon	1822995	1823081	0.205850450690452	-	.	gene_id "ENSRNOG00000017505"; transcript_id "ENSRNOG00000017505_tx_47"; exon_id "17_1822995_1823081_-"; exonnum "14"; txlen "3892";
17	ENSEMBL114_rn	exon	1822995	1823081	0.205850450690452	-	.	gene_id "ENSRNOG00000017505"; transcript_id "ENSRNOG00000017505_tx_48"; exon_id "17_1822995_1823081_-"; exonnum "12"; txlen "3586";
17	ENSEMBL114_rn	exon	1822995	1823081	0.205850450690452	-	.	gene_id "ENSRNOG00000017505"; transcript_id "ENSRNOG00000017505_tx_49"; exon_id "17_1822995_1823081_-"; exonnum "12"; txlen "3582";
17	ENSEMBL114_rn	exon	1822995	1823081	2.32417090404248	-	.	gene_id "ENSRNOG00000017505"; transcript_id "ENSRNOG00000017505_tx_5"; exon_id "17_1822995_1823081_-"; exonnum "15"; txlen "2902";
17	ENSEMBL114_rn	exon	1822995	1823081	0.205850450690452	-	.	gene_id "ENSRNOG00000017505"; transcript_id "ENSRNOG00000017505_tx_50"; exon_id "17_1822995_1823081_-"; exonnum "13"; txlen "3735";
17	ENSEMBL114_rn	exon	1822995	1823081	0.204853631418205	-	.	gene_id "ENSRNOG00000017505"; transcript_id "ENSRNOG00000017505_tx_51"; exon_id "17_1822995_1823081_-"; exonnum "3"; txlen "3439";
17	ENSEMBL114_rn	exon	1822995	1823081	0.185264276536565	-	.	gene_id "ENSRNOG00000017505"; transcript_id "ENSRNOG00000017505_tx_52"; exon_id "17_1822995_1823081_-"; exonnum "14"; txlen "3896";
17	ENSEMBL114_rn	exon	1822995	1823081	0.185264276536565	-	.	gene_id "ENSRNOG00000017505"; transcript_id "ENSRNOG00000017505_tx_53"; exon_id "17_1822995_1823081_-"; exonnum "13"; txlen "3739";
17	ENSEMBL114_rn	exon	1822995	1823081	0.171895764895611	-	.	gene_id "ENSRNOG00000017505"; transcript_id "ENSRNOG00000017505_tx_54"; exon_id "17_1822995_1823081_-"; exonnum "16"; txlen "5568";
17	ENSEMBL114_rn	exon	1822995	1823081	0.170025219254625	-	.	gene_id "ENSRNOG00000017505"; transcript_id "ENSRNOG00000017505_tx_55"; exon_id "17_1822995_1823081_-"; exonnum "14"; txlen "5258";
17	ENSEMBL114_rn	exon	1822995	1823081	0.170025219254625	-	.	gene_id "ENSRNOG00000017505"; transcript_id "ENSRNOG00000017505_tx_56"; exon_id "17_1822995_1823081_-"; exonnum "14"; txlen "5254";
17	ENSEMBL114_rn	exon	1822995	1823081	0.15843070799799	-	.	gene_id "ENSRNOG00000017505"; transcript_id "ENSRNOG00000017505_tx_58"; exon_id "17_1822995_1823081_-"; exonnum "14"; txlen "2745";
17	ENSEMBL114_rn	exon	1822995	1823081	0.15843070799799	-	.	gene_id "ENSRNOG00000017505"; transcript_id "ENSRNOG00000017505_tx_59"; exon_id "17_1822995_1823081_-"; exonnum "14"; txlen "2741";
17	ENSEMBL114_rn	exon	1822995	1823081	1.88924906397364	-	.	gene_id "ENSRNOG00000017505"; transcript_id "ENSRNOG00000017505_tx_6"; exon_id "17_1822995_1823081_-"; exonnum "3"; txlen "926";
17	ENSEMBL114_rn	exon	1822995	1823081	0.139987635628862	-	.	gene_id "ENSRNOG00000017505"; transcript_id "ENSRNOG00000017505_tx_61"; exon_id "17_1822995_1823081_-"; exonnum "13"; txlen "5271";
17	ENSEMBL114_rn	exon	1822995	1823081	0.131079816292828	-	.	gene_id "ENSRNOG00000017505"; transcript_id "ENSRNOG00000017505_tx_62"; exon_id "17_1822995_1823081_-"; exonnum "15"; txlen "5322";
17	ENSEMBL114_rn	exon	1822995	1823081	0.125241778073532	-	.	gene_id "ENSRNOG00000017505"; transcript_id "ENSRNOG00000017505_tx_63"; exon_id "17_1822995_1823081_-"; exonnum "16"; txlen "5564";
17	ENSEMBL114_rn	exon	1822995	1823081	0.118627639643516	-	.	gene_id "ENSRNOG00000017505"; transcript_id "ENSRNOG00000017505_tx_65"; exon_id "17_1822995_1823081_-"; exonnum "13"; txlen "5267";
17	ENSEMBL114_rn	exon	1822995	1823081	0.107966597661939	-	.	gene_id "ENSRNOG00000017505"; transcript_id "ENSRNOG00000017505_tx_66"; exon_id "17_1822995_1823081_-"; exonnum "15"; txlen "5318";
17	ENSEMBL114_rn	exon	1822995	1823081	0.107226578651779	-	.	gene_id "ENSRNOG00000017505"; transcript_id "ENSRNOG00000017505_tx_67"; exon_id "17_1822995_1823081_-"; exonnum "15"; txlen "5411";
17	ENSEMBL114_rn	exon	1822995	1823081	0.104991000985987	-	.	gene_id "ENSRNOG00000017505"; transcript_id "ENSRNOG00000017505_tx_68"; exon_id "17_1822995_1823081_-"; exonnum "16"; txlen "4185";
17	ENSEMBL114_rn	exon	1822995	1823081	1.72467487922884	-	.	gene_id "ENSRNOG00000017505"; transcript_id "ENSRNOG00000017505_tx_7"; exon_id "17_1822995_1823081_-"; exonnum "3"; txlen "1772";
17	ENSEMBL114_rn	exon	1822995	1823081	0.0986237765608054	-	.	gene_id "ENSRNOG00000017505"; transcript_id "ENSRNOG00000017505_tx_73"; exon_id "17_1822995_1823081_-"; exonnum "15"; txlen "5407";
17	ENSEMBL114_rn	exon	1822995	1823081	0.0965970151474021	-	.	gene_id "ENSRNOG00000017505"; transcript_id "ENSRNOG00000017505_tx_74"; exon_id "17_1822995_1823081_-"; exonnum "16"; txlen "4102";
17	ENSEMBL114_rn	exon	1822995	1823081	0.0923422257283095	-	.	gene_id "ENSRNOG00000017505"; transcript_id "ENSRNOG00000017505_tx_75"; exon_id "17_1822995_1823081_-"; exonnum "5"; txlen "744";
17	ENSEMBL114_rn	exon	1822995	1823081	0.0822826559996198	-	.	gene_id "ENSRNOG00000017505"; transcript_id "ENSRNOG00000017505_tx_77"; exon_id "17_1822995_1823081_-"; exonnum "15"; txlen "2898";
17	ENSEMBL114_rn	exon	1822995	1823081	0.0797429366869617	-	.	gene_id "ENSRNOG00000017505"; transcript_id "ENSRNOG00000017505_tx_78"; exon_id "17_1822995_1823081_-"; exonnum "15"; txlen "3943";
17	ENSEMBL114_rn	exon	1822995	1823081	0.0797429366869617	-	.	gene_id "ENSRNOG00000017505"; transcript_id "ENSRNOG00000017505_tx_79"; exon_id "17_1822995_1823081_-"; exonnum "15"; txlen "3939";
17	ENSEMBL114_rn	exon	1822995	1823081	1.55270527307488	-	.	gene_id "ENSRNOG00000017505"; transcript_id "ENSRNOG00000017505_tx_8"; exon_id "17_1822995_1823081_-"; exonnum "12"; txlen "3739";
17	ENSEMBL114_rn	exon	1822995	1823081	0.0772776121179217	-	.	gene_id "ENSRNOG00000017505"; transcript_id "ENSRNOG00000017505_tx_80"; exon_id "17_1822995_1823081_-"; exonnum "16"; txlen "4504";
17	ENSEMBL114_rn	exon	1822995	1823081	0.0772776121179217	-	.	gene_id "ENSRNOG00000017505"; transcript_id "ENSRNOG00000017505_tx_81"; exon_id "17_1822995_1823081_-"; exonnum "16"; txlen "4508";
17	ENSEMBL114_rn	exon	1822995	1823081	0.0723201795438134	-	.	gene_id "ENSRNOG00000017505"; transcript_id "ENSRNOG00000017505_tx_82"; exon_id "17_1822995_1823081_-"; exonnum "15"; txlen "4221";
17	ENSEMBL114_rn	exon	1822995	1823081	0.0686918363121714	-	.	gene_id "ENSRNOG00000017505"; transcript_id "ENSRNOG00000017505_tx_83"; exon_id "17_1822995_1823081_-"; exonnum "15"; txlen "2894";
17	ENSEMBL114_rn	exon	1822995	1823081	0.0640083358290975	-	.	gene_id "ENSRNOG00000017505"; transcript_id "ENSRNOG00000017505_tx_84"; exon_id "17_1822995_1823081_-"; exonnum "17"; txlen "4338";
17	ENSEMBL114_rn	exon	1822995	1823081	0.00488754446821859	-	.	gene_id "ENSRNOG00000017505"; transcript_id "ENSRNOG00000017505_tx_86"; exon_id "17_1822995_1823081_-"; exonnum "17"; txlen "5620";
17	ENSEMBL114_rn	exon	1822995	1823081	0.00284829279291063	-	.	gene_id "ENSRNOG00000017505"; transcript_id "ENSRNOG00000017505_tx_87"; exon_id "17_1822995_1823081_-"; exonnum "17"; txlen "5616";
17	ENSEMBL114_rn	exon	1822995	1823081	1.55270527307488	-	.	gene_id "ENSRNOG00000017505"; transcript_id "ENSRNOG00000017505_tx_9"; exon_id "17_1822995_1823081_-"; exonnum "12"; txlen "3735";
17	sraer114_es	exon	1827075	1827199	0.272227619153216	-	.	gene_id "ENSRNOG00000017505"; transcript_id "ENSRNOG00000017505_tx_33"; exon_id "17_1827075_1827199_-"; exonnum "3"; txlen "543";
17	sraer114_es	exon	1827075	1827199	0.272227619153216	-	.	gene_id "ENSRNOG00000017505"; transcript_id "ENSRNOG00000017505_tx_34"; exon_id "17_1827075_1827199_-"; exonnum "3"; txlen "768";
17	sraer114_es	exon	1827075	1827199	0.272227619153216	-	.	gene_id "ENSRNOG00000017505"; transcript_id "ENSRNOG00000017505_tx_35"; exon_id "17_1827075_1827199_-"; exonnum "3"; txlen "634";
17	sraer114_es	exon	1827075	1827199	0.11951456450629	-	.	gene_id "ENSRNOG00000017505"; transcript_id "ENSRNOG00000017505_tx_64"; exon_id "17_1827075_1827199_-"; exonnum "14"; txlen "2507";
17	sraer114_es	exon	1829948	1830138	2.89289436974227	-	.	gene_id "ENSRNOG00000017505"; transcript_id "ENSRNOG00000017505_tx_3"; exon_id "17_1829948_1830138_-"; exonnum "3"; txlen "609";
17	sraer114_es	exon	1829948	1830138	0.101928990736027	-	.	gene_id "ENSRNOG00000017505"; transcript_id "ENSRNOG00000017505_tx_69"; exon_id "17_1829948_1830138_-"; exonnum "15"; txlen "2676";
17	sraer114_es	exon	1829948	1830138	0.101928990736027	-	.	gene_id "ENSRNOG00000017505"; transcript_id "ENSRNOG00000017505_tx_70"; exon_id "17_1829948_1830138_-"; exonnum "15"; txlen "2672";
17	sraer114_es	exon	1829948	1830138	0.101928990736027	-	.	gene_id "ENSRNOG00000017505"; transcript_id "ENSRNOG00000017505_tx_71"; exon_id "17_1829948_1830138_-"; exonnum "3"; txlen "834";
17	sraer114_es	exon	1829948	1830138	0.101928990736027	-	.	gene_id "ENSRNOG00000017505"; transcript_id "ENSRNOG00000017505_tx_72"; exon_id "17_1829948_1830138_-"; exonnum "3"; txlen "700";
17	sraer114_es	exon	1829948	1830138	0.0636434673863974	-	.	gene_id "ENSRNOG00000017505"; transcript_id "ENSRNOG00000017505_tx_85"; exon_id "17_1829948_1830138_-"; exonnum "14"; txlen "2430";
17	sraer114_ss	exon	1833862	1834040	0.939233316562475	-	.	gene_id "ENSRNOG00000017505"; transcript_id "ENSRNOG00000017505_tx_13"; exon_id "17_1833862_1834040_-"; exonnum "1"; txlen "1734";
17	ensembl	exon	1837692	1837808	0	-	.	gene_id "ENSRNOG00000017505"; gene_version "8"; transcript_id "ENSRNOT00000160757"; transcript_version "1"; exon_number "14"; gene_name "Aopep"; gene_source "ensembl"; gene_biotype "protein_coding"; transcript_name "Aopep-204"; transcript_source "ensembl"; transcript_biotype "protein_coding"; exon_id "ENSRNOE00000168119"; exon_version "3";
17	ensembl	CDS	1837692	1837808	0	-	0	gene_id "ENSRNOG00000017505"; gene_version "8"; transcript_id "ENSRNOT00000160757"; transcript_version "1"; exon_number "14"; gene_name "Aopep"; gene_source "ensembl"; gene_biotype "protein_coding"; transcript_name "Aopep-204"; transcript_source "ensembl"; transcript_biotype "protein_coding"; protein_id "ENSRNOP00000107620"; protein_version "1";
17	ensembl	exon	1837692	1837808	0	-	.	gene_id "ENSRNOG00000017505"; gene_version "8"; transcript_id "ENSRNOT00000129167"; transcript_version "1"; exon_number "12"; gene_name "Aopep"; gene_source "ensembl"; gene_biotype "protein_coding"; transcript_name "Aopep-202"; transcript_source "ensembl"; transcript_biotype "protein_coding"; exon_id "ENSRNOE00000168119"; exon_version "3";
17	ensembl	CDS	1837692	1837808	0	-	0	gene_id "ENSRNOG00000017505"; gene_version "8"; transcript_id "ENSRNOT00000129167"; transcript_version "1"; exon_number "12"; gene_name "Aopep"; gene_source "ensembl"; gene_biotype "protein_coding"; transcript_name "Aopep-202"; transcript_source "ensembl"; transcript_biotype "protein_coding"; protein_id "ENSRNOP00000102309"; protein_version "1";
17	ensembl	exon	1837692	1837808	0	-	.	gene_id "ENSRNOG00000017505"; gene_version "8"; transcript_id "ENSRNOT00000153177"; transcript_version "1"; exon_number "13"; gene_name "Aopep"; gene_source "ensembl"; gene_biotype "protein_coding"; transcript_name "Aopep-203"; transcript_source "ensembl"; transcript_biotype "protein_coding"; exon_id "ENSRNOE00000168119"; exon_version "3";
17	ensembl	CDS	1837692	1837808	0	-	0	gene_id "ENSRNOG00000017505"; gene_version "8"; transcript_id "ENSRNOT00000153177"; transcript_version "1"; exon_number "13"; gene_name "Aopep"; gene_source "ensembl"; gene_biotype "protein_coding"; transcript_name "Aopep-203"; transcript_source "ensembl"; transcript_biotype "protein_coding"; protein_id "ENSRNOP00000101943"; protein_version "1";
17	ensembl	exon	1837692	1837808	0	-	.	gene_id "ENSRNOG00000017505"; gene_version "8"; transcript_id "ENSRNOT00000023638"; transcript_version "8"; exon_number "15"; gene_name "Aopep"; gene_source "ensembl"; gene_biotype "protein_coding"; transcript_name "Aopep-201"; transcript_source "ensembl"; transcript_biotype "protein_coding"; exon_id "ENSRNOE00000168119"; exon_version "3"; tag "Ensembl_canonical";
17	ensembl	CDS	1837692	1837808	0	-	0	gene_id "ENSRNOG00000017505"; gene_version "8"; transcript_id "ENSRNOT00000023638"; transcript_version "8"; exon_number "15"; gene_name "Aopep"; gene_source "ensembl"; gene_biotype "protein_coding"; transcript_name "Aopep-201"; transcript_source "ensembl"; transcript_biotype "protein_coding"; protein_id "ENSRNOP00000023638"; protein_version "7"; tag "Ensembl_canonical";
17	ENSEMBL114_rn	exon	1837692	1837808	4.00448794870771	-	.	gene_id "ENSRNOG00000017505"; transcript_id "ENSRNOG00000017505_tx_1"; exon_id "17_1837692_1837808_-"; exonnum "2"; txlen "1060";
17	ENSEMBL114_rn	exon	1837692	1837808	1.32849466055854	-	.	gene_id "ENSRNOG00000017505"; transcript_id "ENSRNOG00000017505_tx_10"; exon_id "17_1837692_1837808_-"; exonnum "3"; txlen "2089";
17	ENSEMBL114_rn	exon	1837692	1837808	1.07014380826763	-	.	gene_id "ENSRNOG00000017505"; transcript_id "ENSRNOG00000017505_tx_11"; exon_id "17_1837692_1837808_-"; exonnum "13"; txlen "4045";
17	ENSEMBL114_rn	exon	1837692	1837808	0.945188587808713	-	.	gene_id "ENSRNOG00000017505"; transcript_id "ENSRNOG00000017505_tx_12"; exon_id "17_1837692_1837808_-"; exonnum "12"; txlen "3799";
17	ENSEMBL114_rn	exon	1837692	1837808	0.934893939724636	-	.	gene_id "ENSRNOG00000017505"; transcript_id "ENSRNOG00000017505_tx_14"; exon_id "17_1837692_1837808_-"; exonnum "12"; txlen "3888";
17	ENSEMBL114_rn	exon	1837692	1837808	0.890527203804282	-	.	gene_id "ENSRNOG00000017505"; transcript_id "ENSRNOG00000017505_tx_15"; exon_id "17_1837692_1837808_-"; exonnum "12"; txlen "3892";
17	ENSEMBL114_rn	exon	1837692	1837808	0.827750614178531	-	.	gene_id "ENSRNOG00000017505"; transcript_id "ENSRNOG00000017505_tx_17"; exon_id "17_1837692_1837808_-"; exonnum "2"; txlen "3573";
17	ENSEMBL114_rn	exon	1837692	1837808	0.666641705505182	-	.	gene_id "ENSRNOG00000017505"; transcript_id "ENSRNOG00000017505_tx_19"; exon_id "17_1837692_1837808_-"; exonnum "13"; txlen "2656";
17	ENSEMBL114_rn	exon	1837692	1837808	0.659714685005356	-	.	gene_id "ENSRNOG00000017505"; transcript_id "ENSRNOG00000017505_tx_20"; exon_id "17_1837692_1837808_-"; exonnum "13"; txlen "2652";
17	ENSEMBL114_rn	exon	1837692	1837808	0.657068529887589	-	.	gene_id "ENSRNOG00000017505"; transcript_id "ENSRNOG00000017505_tx_21"; exon_id "17_1837692_1837808_-"; exonnum "2"; txlen "3348";
17	ENSEMBL114_rn	exon	1837692	1837808	0.52375971668126	-	.	gene_id "ENSRNOG00000017505"; transcript_id "ENSRNOG00000017505_tx_23"; exon_id "17_1837692_1837808_-"; exonnum "2"; txlen "1955";
17	ENSEMBL114_rn	exon	1837692	1837808	0.521508976950298	-	.	gene_id "ENSRNOG00000017505"; transcript_id "ENSRNOG00000017505_tx_24"; exon_id "17_1837692_1837808_-"; exonnum "14"; txlen "5415";
17	ENSEMBL114_rn	exon	1837692	1837808	0.500148980964952	-	.	gene_id "ENSRNOG00000017505"; transcript_id "ENSRNOG00000017505_tx_25"; exon_id "17_1837692_1837808_-"; exonnum "14"; txlen "5411";
17	ENSEMBL114_rn	exon	1837692	1837808	0.433921077262881	-	.	gene_id "ENSRNOG00000017505"; transcript_id "ENSRNOG00000017505_tx_26"; exon_id "17_1837692_1837808_-"; exonnum "2"; txlen "2158";
17	ENSEMBL114_rn	exon	1837692	1837808	0.386923459556004	-	.	gene_id "ENSRNOG00000017505"; transcript_id "ENSRNOG00000017505_tx_27"; exon_id "17_1837692_1837808_-"; exonnum "2"; txlen "1809";
17	ENSEMBL114_rn	exon	1837692	1837808	0.384239550305242	-	.	gene_id "ENSRNOG00000017505"; transcript_id "ENSRNOG00000017505_tx_28"; exon_id "17_1837692_1837808_-"; exonnum "5"; txlen "850";
17	ENSEMBL114_rn	exon	1837692	1837808	0.316243026861225	-	.	gene_id "ENSRNOG00000017505"; transcript_id "ENSRNOG00000017505_tx_29"; exon_id "17_1837692_1837808_-"; exonnum "15"; txlen "3055";
17	ENSEMBL114_rn	exon	1837692	1837808	2.89289436974227	-	.	gene_id "ENSRNOG00000017505"; transcript_id "ENSRNOG00000017505_tx_3"; exon_id "17_1837692_1837808_-"; exonnum "2"; txlen "609";
17	ENSEMBL114_rn	exon	1837692	1837808	0.304019233047902	-	.	gene_id "ENSRNOG00000017505"; transcript_id "ENSRNOG00000017505_tx_30"; exon_id "17_1837692_1837808_-"; exonnum "2"; txlen "817";
17	ENSEMBL114_rn	exon	1837692	1837808	0.279705864264267	-	.	gene_id "ENSRNOG00000017505"; transcript_id "ENSRNOG00000017505_tx_32"; exon_id "17_1837692_1837808_-"; exonnum "15"; txlen "3051";
17	ENSEMBL114_rn	exon	1837692	1837808	0.272227619153216	-	.	gene_id "ENSRNOG00000017505"; transcript_id "ENSRNOG00000017505_tx_33"; exon_id "17_1837692_1837808_-"; exonnum "2"; txlen "543";
17	ENSEMBL114_rn	exon	1837692	1837808	0.272227619153216	-	.	gene_id "ENSRNOG00000017505"; transcript_id "ENSRNOG00000017505_tx_34"; exon_id "17_1837692_1837808_-"; exonnum "2"; txlen "768";
17	ENSEMBL114_rn	exon	1837692	1837808	0.272227619153216	-	.	gene_id "ENSRNOG00000017505"; transcript_id "ENSRNOG00000017505_tx_35"; exon_id "17_1837692_1837808_-"; exonnum "2"; txlen "634";
17	ENSEMBL114_rn	exon	1837692	1837808	0.269400537852143	-	.	gene_id "ENSRNOG00000017505"; transcript_id "ENSRNOG00000017505_tx_36"; exon_id "17_1837692_1837808_-"; exonnum "12"; txlen "3739";
17	ENSEMBL114_rn	exon	1837692	1837808	0.251517110394601	-	.	gene_id "ENSRNOG00000017505"; transcript_id "ENSRNOG00000017505_tx_37"; exon_id "17_1837692_1837808_-"; exonnum "13"; txlen "5169";
17	ENSEMBL114_rn	exon	1837692	1837808	0.251517110394601	-	.	gene_id "ENSRNOG00000017505"; transcript_id "ENSRNOG00000017505_tx_38"; exon_id "17_1837692_1837808_-"; exonnum "13"; txlen "5165";
17	ENSEMBL114_rn	exon	1837692	1837808	0.249736922636434	-	.	gene_id "ENSRNOG00000017505"; transcript_id "ENSRNOG00000017505_tx_39"; exon_id "17_1837692_1837808_-"; exonnum "14"; txlen "2809";
17	ENSEMBL114_rn	exon	1837692	1837808	2.38819951740568	-	.	gene_id "ENSRNOG00000017505"; transcript_id "ENSRNOG00000017505_tx_4"; exon_id "17_1837692_1837808_-"; exonnum "11"; txlen "2751";
17	ENSEMBL114_rn	exon	1837692	1837808	0.246694715963672	-	.	gene_id "ENSRNOG00000017505"; transcript_id "ENSRNOG00000017505_tx_40"; exon_id "17_1837692_1837808_-"; exonnum "14"; txlen "2805";
17	ENSEMBL114_rn	exon	1837692	1837808	0.245162103235071	-	.	gene_id "ENSRNOG00000017505"; transcript_id "ENSRNOG00000017505_tx_41"; exon_id "17_1837692_1837808_-"; exonnum "12"; txlen "3743";
17	ENSEMBL114_rn	exon	1837692	1837808	0.232300102783809	-	.	gene_id "ENSRNOG00000017505"; transcript_id "ENSRNOG00000017505_tx_42"; exon_id "17_1837692_1837808_-"; exonnum "15"; txlen "4189";
17	ENSEMBL114_rn	exon	1837692	1837808	0.205850450690452	-	.	gene_id "ENSRNOG00000017505"; transcript_id "ENSRNOG00000017505_tx_47"; exon_id "17_1837692_1837808_-"; exonnum "13"; txlen "3892";
17	ENSEMBL114_rn	exon	1837692	1837808	0.205850450690452	-	.	gene_id "ENSRNOG00000017505"; transcript_id "ENSRNOG00000017505_tx_48"; exon_id "17_1837692_1837808_-"; exonnum "11"; txlen "3586";
17	ENSEMBL114_rn	exon	1837692	1837808	0.205850450690452	-	.	gene_id "ENSRNOG00000017505"; transcript_id "ENSRNOG00000017505_tx_49"; exon_id "17_1837692_1837808_-"; exonnum "11"; txlen "3582";
17	ENSEMBL114_rn	exon	1837692	1837808	2.32417090404248	-	.	gene_id "ENSRNOG00000017505"; transcript_id "ENSRNOG00000017505_tx_5"; exon_id "17_1837692_1837808_-"; exonnum "14"; txlen "2902";
17	ENSEMBL114_rn	exon	1837692	1837808	0.205850450690452	-	.	gene_id "ENSRNOG00000017505"; transcript_id "ENSRNOG00000017505_tx_50"; exon_id "17_1837692_1837808_-"; exonnum "12"; txlen "3735";
17	ENSEMBL114_rn	exon	1837692	1837808	0.204853631418205	-	.	gene_id "ENSRNOG00000017505"; transcript_id "ENSRNOG00000017505_tx_51"; exon_id "17_1837692_1837808_-"; exonnum "2"; txlen "3439";
17	ENSEMBL114_rn	exon	1837692	1837808	0.185264276536565	-	.	gene_id "ENSRNOG00000017505"; transcript_id "ENSRNOG00000017505_tx_52"; exon_id "17_1837692_1837808_-"; exonnum "13"; txlen "3896";
17	ENSEMBL114_rn	exon	1837692	1837808	0.185264276536565	-	.	gene_id "ENSRNOG00000017505"; transcript_id "ENSRNOG00000017505_tx_53"; exon_id "17_1837692_1837808_-"; exonnum "12"; txlen "3739";
17	ENSEMBL114_rn	exon	1837692	1837808	0.171895764895611	-	.	gene_id "ENSRNOG00000017505"; transcript_id "ENSRNOG00000017505_tx_54"; exon_id "17_1837692_1837808_-"; exonnum "15"; txlen "5568";
17	ENSEMBL114_rn	exon	1837692	1837808	0.170025219254625	-	.	gene_id "ENSRNOG00000017505"; transcript_id "ENSRNOG00000017505_tx_55"; exon_id "17_1837692_1837808_-"; exonnum "13"; txlen "5258";
17	ENSEMBL114_rn	exon	1837692	1837808	0.170025219254625	-	.	gene_id "ENSRNOG00000017505"; transcript_id "ENSRNOG00000017505_tx_56"; exon_id "17_1837692_1837808_-"; exonnum "13"; txlen "5254";
17	ENSEMBL114_rn	exon	1837692	1837808	0.15843070799799	-	.	gene_id "ENSRNOG00000017505"; transcript_id "ENSRNOG00000017505_tx_58"; exon_id "17_1837692_1837808_-"; exonnum "13"; txlen "2745";
17	ENSEMBL114_rn	exon	1837692	1837808	0.15843070799799	-	.	gene_id "ENSRNOG00000017505"; transcript_id "ENSRNOG00000017505_tx_59"; exon_id "17_1837692_1837808_-"; exonnum "13"; txlen "2741";
17	ENSEMBL114_rn	exon	1837692	1837808	1.88924906397364	-	.	gene_id "ENSRNOG00000017505"; transcript_id "ENSRNOG00000017505_tx_6"; exon_id "17_1837692_1837808_-"; exonnum "2"; txlen "926";
17	ENSEMBL114_rn	exon	1837692	1837808	0.139987635628862	-	.	gene_id "ENSRNOG00000017505"; transcript_id "ENSRNOG00000017505_tx_61"; exon_id "17_1837692_1837808_-"; exonnum "12"; txlen "5271";
17	ENSEMBL114_rn	exon	1837692	1837808	0.131079816292828	-	.	gene_id "ENSRNOG00000017505"; transcript_id "ENSRNOG00000017505_tx_62"; exon_id "17_1837692_1837808_-"; exonnum "14"; txlen "5322";
17	ENSEMBL114_rn	exon	1837692	1837808	0.125241778073532	-	.	gene_id "ENSRNOG00000017505"; transcript_id "ENSRNOG00000017505_tx_63"; exon_id "17_1837692_1837808_-"; exonnum "15"; txlen "5564";
17	ENSEMBL114_rn	exon	1837692	1837808	0.11951456450629	-	.	gene_id "ENSRNOG00000017505"; transcript_id "ENSRNOG00000017505_tx_64"; exon_id "17_1837692_1837808_-"; exonnum "13"; txlen "2507";
17	ENSEMBL114_rn	exon	1837692	1837808	0.118627639643516	-	.	gene_id "ENSRNOG00000017505"; transcript_id "ENSRNOG00000017505_tx_65"; exon_id "17_1837692_1837808_-"; exonnum "12"; txlen "5267";
17	ENSEMBL114_rn	exon	1837692	1837808	0.107966597661939	-	.	gene_id "ENSRNOG00000017505"; transcript_id "ENSRNOG00000017505_tx_66"; exon_id "17_1837692_1837808_-"; exonnum "14"; txlen "5318";
17	ENSEMBL114_rn	exon	1837692	1837808	0.107226578651779	-	.	gene_id "ENSRNOG00000017505"; transcript_id "ENSRNOG00000017505_tx_67"; exon_id "17_1837692_1837808_-"; exonnum "14"; txlen "5411";
17	ENSEMBL114_rn	exon	1837692	1837808	0.104991000985987	-	.	gene_id "ENSRNOG00000017505"; transcript_id "ENSRNOG00000017505_tx_68"; exon_id "17_1837692_1837808_-"; exonnum "15"; txlen "4185";
17	ENSEMBL114_rn	exon	1837692	1837808	0.101928990736027	-	.	gene_id "ENSRNOG00000017505"; transcript_id "ENSRNOG00000017505_tx_69"; exon_id "17_1837692_1837808_-"; exonnum "14"; txlen "2676";
17	ENSEMBL114_rn	exon	1837692	1837808	1.72467487922884	-	.	gene_id "ENSRNOG00000017505"; transcript_id "ENSRNOG00000017505_tx_7"; exon_id "17_1837692_1837808_-"; exonnum "2"; txlen "1772";
17	ENSEMBL114_rn	exon	1837692	1837808	0.101928990736027	-	.	gene_id "ENSRNOG00000017505"; transcript_id "ENSRNOG00000017505_tx_70"; exon_id "17_1837692_1837808_-"; exonnum "14"; txlen "2672";
17	ENSEMBL114_rn	exon	1837692	1837808	0.101928990736027	-	.	gene_id "ENSRNOG00000017505"; transcript_id "ENSRNOG00000017505_tx_71"; exon_id "17_1837692_1837808_-"; exonnum "2"; txlen "834";
17	ENSEMBL114_rn	exon	1837692	1837808	0.101928990736027	-	.	gene_id "ENSRNOG00000017505"; transcript_id "ENSRNOG00000017505_tx_72"; exon_id "17_1837692_1837808_-"; exonnum "2"; txlen "700";
17	ENSEMBL114_rn	exon	1837692	1837808	0.0986237765608054	-	.	gene_id "ENSRNOG00000017505"; transcript_id "ENSRNOG00000017505_tx_73"; exon_id "17_1837692_1837808_-"; exonnum "14"; txlen "5407";
17	ENSEMBL114_rn	exon	1837692	1837808	0.0965970151474021	-	.	gene_id "ENSRNOG00000017505"; transcript_id "ENSRNOG00000017505_tx_74"; exon_id "17_1837692_1837808_-"; exonnum "15"; txlen "4102";
17	ENSEMBL114_rn	exon	1837692	1837808	0.0923422257283095	-	.	gene_id "ENSRNOG00000017505"; transcript_id "ENSRNOG00000017505_tx_75"; exon_id "17_1837692_1837808_-"; exonnum "4"; txlen "744";
17	ENSEMBL114_rn	exon	1837692	1837808	0.0822826559996198	-	.	gene_id "ENSRNOG00000017505"; transcript_id "ENSRNOG00000017505_tx_77"; exon_id "17_1837692_1837808_-"; exonnum "14"; txlen "2898";
17	ENSEMBL114_rn	exon	1837692	1837808	0.0797429366869617	-	.	gene_id "ENSRNOG00000017505"; transcript_id "ENSRNOG00000017505_tx_78"; exon_id "17_1837692_1837808_-"; exonnum "14"; txlen "3943";
17	ENSEMBL114_rn	exon	1837692	1837808	0.0797429366869617	-	.	gene_id "ENSRNOG00000017505"; transcript_id "ENSRNOG00000017505_tx_79"; exon_id "17_1837692_1837808_-"; exonnum "14"; txlen "3939";
17	ENSEMBL114_rn	exon	1837692	1837808	1.55270527307488	-	.	gene_id "ENSRNOG00000017505"; transcript_id "ENSRNOG00000017505_tx_8"; exon_id "17_1837692_1837808_-"; exonnum "11"; txlen "3739";
17	ENSEMBL114_rn	exon	1837692	1837808	0.0772776121179217	-	.	gene_id "ENSRNOG00000017505"; transcript_id "ENSRNOG00000017505_tx_80"; exon_id "17_1837692_1837808_-"; exonnum "15"; txlen "4504";
17	ENSEMBL114_rn	exon	1837692	1837808	0.0772776121179217	-	.	gene_id "ENSRNOG00000017505"; transcript_id "ENSRNOG00000017505_tx_81"; exon_id "17_1837692_1837808_-"; exonnum "15"; txlen "4508";
17	ENSEMBL114_rn	exon	1837692	1837808	0.0723201795438134	-	.	gene_id "ENSRNOG00000017505"; transcript_id "ENSRNOG00000017505_tx_82"; exon_id "17_1837692_1837808_-"; exonnum "14"; txlen "4221";
17	ENSEMBL114_rn	exon	1837692	1837808	0.0686918363121714	-	.	gene_id "ENSRNOG00000017505"; transcript_id "ENSRNOG00000017505_tx_83"; exon_id "17_1837692_1837808_-"; exonnum "14"; txlen "2894";
17	ENSEMBL114_rn	exon	1837692	1837808	0.0640083358290975	-	.	gene_id "ENSRNOG00000017505"; transcript_id "ENSRNOG00000017505_tx_84"; exon_id "17_1837692_1837808_-"; exonnum "16"; txlen "4338";
17	ENSEMBL114_rn	exon	1837692	1837808	0.0636434673863974	-	.	gene_id "ENSRNOG00000017505"; transcript_id "ENSRNOG00000017505_tx_85"; exon_id "17_1837692_1837808_-"; exonnum "13"; txlen "2430";
17	ENSEMBL114_rn	exon	1837692	1837808	0.00488754446821859	-	.	gene_id "ENSRNOG00000017505"; transcript_id "ENSRNOG00000017505_tx_86"; exon_id "17_1837692_1837808_-"; exonnum "16"; txlen "5620";
17	ENSEMBL114_rn	exon	1837692	1837808	0.00284829279291063	-	.	gene_id "ENSRNOG00000017505"; transcript_id "ENSRNOG00000017505_tx_87"; exon_id "17_1837692_1837808_-"; exonnum "16"; txlen "5616";
17	ENSEMBL114_rn	exon	1837692	1837808	1.55270527307488	-	.	gene_id "ENSRNOG00000017505"; transcript_id "ENSRNOG00000017505_tx_9"; exon_id "17_1837692_1837808_-"; exonnum "11"; txlen "3735";
17	sraer114_ss	exon	1840784	1841084	0.657068529887589	-	.	gene_id "ENSRNOG00000017505"; transcript_id "ENSRNOG00000017505_tx_21"; exon_id "17_1840784_1841084_-"; exonnum "1"; txlen "3348";
17	sraer114_ss	exon	1840784	1841084	0.433921077262881	-	.	gene_id "ENSRNOG00000017505"; transcript_id "ENSRNOG00000017505_tx_26"; exon_id "17_1840784_1841084_-"; exonnum "1"; txlen "2158";
17	sraer114_ss	exon	1840784	1841084	2.89289436974227	-	.	gene_id "ENSRNOG00000017505"; transcript_id "ENSRNOG00000017505_tx_3"; exon_id "17_1840784_1841084_-"; exonnum "1"; txlen "609";
17	sraer114_ss	exon	1840784	1841084	0.272227619153216	-	.	gene_id "ENSRNOG00000017505"; transcript_id "ENSRNOG00000017505_tx_33"; exon_id "17_1840784_1841084_-"; exonnum "1"; txlen "543";
17	sraer114_es	exon	1845392	1845892	0.668071757714738	-	.	gene_id "ENSRNOG00000017505"; transcript_id "ENSRNOG00000017505_tx_18"; exon_id "17_1845392_1845892_-"; exonnum "2"; txlen "1027";
17	sraer114_es	exon	1845392	1845892	0.29486173890378	-	.	gene_id "ENSRNOG00000017505"; transcript_id "ENSRNOG00000017505_tx_31"; exon_id "17_1845392_1845892_-"; exonnum "2"; txlen "893";
17	sraer114_ss	exon	1846476	1847001	4.00448794870771	-	.	gene_id "ENSRNOG00000017505"; transcript_id "ENSRNOG00000017505_tx_1"; exon_id "17_1846476_1847001_-"; exonnum "1"; txlen "1060";
17	sraer114_ss	exon	1846476	1847001	0.827750614178531	-	.	gene_id "ENSRNOG00000017505"; transcript_id "ENSRNOG00000017505_tx_17"; exon_id "17_1846476_1847001_-"; exonnum "1"; txlen "3573";
17	sraer114_ss	exon	1846476	1847001	0.668071757714738	-	.	gene_id "ENSRNOG00000017505"; transcript_id "ENSRNOG00000017505_tx_18"; exon_id "17_1846476_1847001_-"; exonnum "1"; txlen "1027";
17	sraer114_ss	exon	1846476	1847001	0.272227619153216	-	.	gene_id "ENSRNOG00000017505"; transcript_id "ENSRNOG00000017505_tx_34"; exon_id "17_1846476_1847001_-"; exonnum "1"; txlen "768";
17	sraer114_ss	exon	1846476	1847001	0.101928990736027	-	.	gene_id "ENSRNOG00000017505"; transcript_id "ENSRNOG00000017505_tx_71"; exon_id "17_1846476_1847001_-"; exonnum "1"; txlen "834";
17	sraer114_ss	exon	1846491	1846882	0.29486173890378	-	.	gene_id "ENSRNOG00000017505"; transcript_id "ENSRNOG00000017505_tx_31"; exon_id "17_1846491_1846882_-"; exonnum "1"; txlen "893";
17	sraer114_ss	exon	1846491	1846882	0.272227619153216	-	.	gene_id "ENSRNOG00000017505"; transcript_id "ENSRNOG00000017505_tx_35"; exon_id "17_1846491_1846882_-"; exonnum "1"; txlen "634";
17	sraer114_ss	exon	1846491	1846882	0.204853631418205	-	.	gene_id "ENSRNOG00000017505"; transcript_id "ENSRNOG00000017505_tx_51"; exon_id "17_1846491_1846882_-"; exonnum "1"; txlen "3439";
17	sraer114_ss	exon	1846491	1846882	1.88924906397364	-	.	gene_id "ENSRNOG00000017505"; transcript_id "ENSRNOG00000017505_tx_6"; exon_id "17_1846491_1846882_-"; exonnum "1"; txlen "926";
17	sraer114_ss	exon	1846491	1846882	0.101928990736027	-	.	gene_id "ENSRNOG00000017505"; transcript_id "ENSRNOG00000017505_tx_72"; exon_id "17_1846491_1846882_-"; exonnum "1"; txlen "700";
17	sraer114_ss	exon	1846915	1847014	1.72467487922884	-	.	gene_id "ENSRNOG00000017505"; transcript_id "ENSRNOG00000017505_tx_7"; exon_id "17_1846915_1847014_-"; exonnum "1"; txlen "1772";
17	sraer114_ss	exon	1849544	1849826	0.52375971668126	-	.	gene_id "ENSRNOG00000017505"; transcript_id "ENSRNOG00000017505_tx_23"; exon_id "17_1849544_1849826_-"; exonnum "1"; txlen "1955";
17	sraer114_ss	exon	1849544	1849826	0.304019233047902	-	.	gene_id "ENSRNOG00000017505"; transcript_id "ENSRNOG00000017505_tx_30"; exon_id "17_1849544_1849826_-"; exonnum "1"; txlen "817";
17	sraer114_ss	exon	1851320	1851456	0.386923459556004	-	.	gene_id "ENSRNOG00000017505"; transcript_id "ENSRNOG00000017505_tx_27"; exon_id "17_1851320_1851456_-"; exonnum "1"; txlen "1809";
17	ensembl	exon	1878694	1878768	0	-	.	gene_id "ENSRNOG00000017505"; gene_version "8"; transcript_id "ENSRNOT00000160757"; transcript_version "1"; exon_number "13"; gene_name "Aopep"; gene_source "ensembl"; gene_biotype "protein_coding"; transcript_name "Aopep-204"; transcript_source "ensembl"; transcript_biotype "protein_coding"; exon_id "ENSRNOE00000416839"; exon_version "1";
17	ensembl	CDS	1878694	1878768	0	-	0	gene_id "ENSRNOG00000017505"; gene_version "8"; transcript_id "ENSRNOT00000160757"; transcript_version "1"; exon_number "13"; gene_name "Aopep"; gene_source "ensembl"; gene_biotype "protein_coding"; transcript_name "Aopep-204"; transcript_source "ensembl"; transcript_biotype "protein_coding"; protein_id "ENSRNOP00000107620"; protein_version "1";
17	ensembl	exon	1878694	1878768	0	-	.	gene_id "ENSRNOG00000017505"; gene_version "8"; transcript_id "ENSRNOT00000153177"; transcript_version "1"; exon_number "12"; gene_name "Aopep"; gene_source "ensembl"; gene_biotype "protein_coding"; transcript_name "Aopep-203"; transcript_source "ensembl"; transcript_biotype "protein_coding"; exon_id "ENSRNOE00000416839"; exon_version "1";
17	ensembl	CDS	1878694	1878768	0	-	0	gene_id "ENSRNOG00000017505"; gene_version "8"; transcript_id "ENSRNOT00000153177"; transcript_version "1"; exon_number "12"; gene_name "Aopep"; gene_source "ensembl"; gene_biotype "protein_coding"; transcript_name "Aopep-203"; transcript_source "ensembl"; transcript_biotype "protein_coding"; protein_id "ENSRNOP00000101943"; protein_version "1";
17	ensembl	exon	1878694	1878768	0	-	.	gene_id "ENSRNOG00000017505"; gene_version "8"; transcript_id "ENSRNOT00000023638"; transcript_version "8"; exon_number "14"; gene_name "Aopep"; gene_source "ensembl"; gene_biotype "protein_coding"; transcript_name "Aopep-201"; transcript_source "ensembl"; transcript_biotype "protein_coding"; exon_id "ENSRNOE00000416839"; exon_version "1"; tag "Ensembl_canonical";
17	ensembl	CDS	1878694	1878768	0	-	0	gene_id "ENSRNOG00000017505"; gene_version "8"; transcript_id "ENSRNOT00000023638"; transcript_version "8"; exon_number "14"; gene_name "Aopep"; gene_source "ensembl"; gene_biotype "protein_coding"; transcript_name "Aopep-201"; transcript_source "ensembl"; transcript_biotype "protein_coding"; protein_id "ENSRNOP00000023638"; protein_version "7"; tag "Ensembl_canonical";
17	ENSEMBL114_rn	exon	1878694	1878768	1.32849466055854	-	.	gene_id "ENSRNOG00000017505"; transcript_id "ENSRNOG00000017505_tx_10"; exon_id "17_1878694_1878768_-"; exonnum "2"; txlen "2089";
17	ENSEMBL114_rn	exon	1878694	1878768	0.666641705505182	-	.	gene_id "ENSRNOG00000017505"; transcript_id "ENSRNOG00000017505_tx_19"; exon_id "17_1878694_1878768_-"; exonnum "12"; txlen "2656";
17	ENSEMBL114_rn	exon	1878694	1878768	0.659714685005356	-	.	gene_id "ENSRNOG00000017505"; transcript_id "ENSRNOG00000017505_tx_20"; exon_id "17_1878694_1878768_-"; exonnum "12"; txlen "2652";
17	ENSEMBL114_rn	exon	1878694	1878768	0.521508976950298	-	.	gene_id "ENSRNOG00000017505"; transcript_id "ENSRNOG00000017505_tx_24"; exon_id "17_1878694_1878768_-"; exonnum "13"; txlen "5415";
17	ENSEMBL114_rn	exon	1878694	1878768	0.500148980964952	-	.	gene_id "ENSRNOG00000017505"; transcript_id "ENSRNOG00000017505_tx_25"; exon_id "17_1878694_1878768_-"; exonnum "13"; txlen "5411";
17	ENSEMBL114_rn	exon	1878694	1878768	0.316243026861225	-	.	gene_id "ENSRNOG00000017505"; transcript_id "ENSRNOG00000017505_tx_29"; exon_id "17_1878694_1878768_-"; exonnum "14"; txlen "3055";
17	ENSEMBL114_rn	exon	1878694	1878768	0.279705864264267	-	.	gene_id "ENSRNOG00000017505"; transcript_id "ENSRNOG00000017505_tx_32"; exon_id "17_1878694_1878768_-"; exonnum "14"; txlen "3051";
17	ENSEMBL114_rn	exon	1878694	1878768	0.269400537852143	-	.	gene_id "ENSRNOG00000017505"; transcript_id "ENSRNOG00000017505_tx_36"; exon_id "17_1878694_1878768_-"; exonnum "11"; txlen "3739";
17	ENSEMBL114_rn	exon	1878694	1878768	0.251517110394601	-	.	gene_id "ENSRNOG00000017505"; transcript_id "ENSRNOG00000017505_tx_37"; exon_id "17_1878694_1878768_-"; exonnum "12"; txlen "5169";
17	ENSEMBL114_rn	exon	1878694	1878768	0.251517110394601	-	.	gene_id "ENSRNOG00000017505"; transcript_id "ENSRNOG00000017505_tx_38"; exon_id "17_1878694_1878768_-"; exonnum "12"; txlen "5165";
17	ENSEMBL114_rn	exon	1878694	1878768	0.249736922636434	-	.	gene_id "ENSRNOG00000017505"; transcript_id "ENSRNOG00000017505_tx_39"; exon_id "17_1878694_1878768_-"; exonnum "13"; txlen "2809";
17	ENSEMBL114_rn	exon	1878694	1878768	2.38819951740568	-	.	gene_id "ENSRNOG00000017505"; transcript_id "ENSRNOG00000017505_tx_4"; exon_id "17_1878694_1878768_-"; exonnum "10"; txlen "2751";
17	ENSEMBL114_rn	exon	1878694	1878768	0.246694715963672	-	.	gene_id "ENSRNOG00000017505"; transcript_id "ENSRNOG00000017505_tx_40"; exon_id "17_1878694_1878768_-"; exonnum "13"; txlen "2805";
17	ENSEMBL114_rn	exon	1878694	1878768	0.245162103235071	-	.	gene_id "ENSRNOG00000017505"; transcript_id "ENSRNOG00000017505_tx_41"; exon_id "17_1878694_1878768_-"; exonnum "11"; txlen "3743";
17	ENSEMBL114_rn	exon	1878694	1878768	0.232300102783809	-	.	gene_id "ENSRNOG00000017505"; transcript_id "ENSRNOG00000017505_tx_42"; exon_id "17_1878694_1878768_-"; exonnum "14"; txlen "4189";
17	ENSEMBL114_rn	exon	1878694	1878768	0.205850450690452	-	.	gene_id "ENSRNOG00000017505"; transcript_id "ENSRNOG00000017505_tx_47"; exon_id "17_1878694_1878768_-"; exonnum "12"; txlen "3892";
17	ENSEMBL114_rn	exon	1878694	1878768	0.205850450690452	-	.	gene_id "ENSRNOG00000017505"; transcript_id "ENSRNOG00000017505_tx_48"; exon_id "17_1878694_1878768_-"; exonnum "10"; txlen "3586";
17	ENSEMBL114_rn	exon	1878694	1878768	0.205850450690452	-	.	gene_id "ENSRNOG00000017505"; transcript_id "ENSRNOG00000017505_tx_49"; exon_id "17_1878694_1878768_-"; exonnum "10"; txlen "3582";
17	ENSEMBL114_rn	exon	1878694	1878768	2.32417090404248	-	.	gene_id "ENSRNOG00000017505"; transcript_id "ENSRNOG00000017505_tx_5"; exon_id "17_1878694_1878768_-"; exonnum "13"; txlen "2902";
17	ENSEMBL114_rn	exon	1878694	1878768	0.205850450690452	-	.	gene_id "ENSRNOG00000017505"; transcript_id "ENSRNOG00000017505_tx_50"; exon_id "17_1878694_1878768_-"; exonnum "11"; txlen "3735";
17	ENSEMBL114_rn	exon	1878694	1878768	0.185264276536565	-	.	gene_id "ENSRNOG00000017505"; transcript_id "ENSRNOG00000017505_tx_52"; exon_id "17_1878694_1878768_-"; exonnum "12"; txlen "3896";
17	ENSEMBL114_rn	exon	1878694	1878768	0.185264276536565	-	.	gene_id "ENSRNOG00000017505"; transcript_id "ENSRNOG00000017505_tx_53"; exon_id "17_1878694_1878768_-"; exonnum "11"; txlen "3739";
17	ENSEMBL114_rn	exon	1878694	1878768	0.171895764895611	-	.	gene_id "ENSRNOG00000017505"; transcript_id "ENSRNOG00000017505_tx_54"; exon_id "17_1878694_1878768_-"; exonnum "14"; txlen "5568";
17	ENSEMBL114_rn	exon	1878694	1878768	0.170025219254625	-	.	gene_id "ENSRNOG00000017505"; transcript_id "ENSRNOG00000017505_tx_55"; exon_id "17_1878694_1878768_-"; exonnum "12"; txlen "5258";
17	ENSEMBL114_rn	exon	1878694	1878768	0.170025219254625	-	.	gene_id "ENSRNOG00000017505"; transcript_id "ENSRNOG00000017505_tx_56"; exon_id "17_1878694_1878768_-"; exonnum "12"; txlen "5254";
17	ENSEMBL114_rn	exon	1878694	1878768	0.15843070799799	-	.	gene_id "ENSRNOG00000017505"; transcript_id "ENSRNOG00000017505_tx_58"; exon_id "17_1878694_1878768_-"; exonnum "12"; txlen "2745";
17	ENSEMBL114_rn	exon	1878694	1878768	0.15843070799799	-	.	gene_id "ENSRNOG00000017505"; transcript_id "ENSRNOG00000017505_tx_59"; exon_id "17_1878694_1878768_-"; exonnum "12"; txlen "2741";
17	ENSEMBL114_rn	exon	1878694	1878768	0.131079816292828	-	.	gene_id "ENSRNOG00000017505"; transcript_id "ENSRNOG00000017505_tx_62"; exon_id "17_1878694_1878768_-"; exonnum "13"; txlen "5322";
17	ENSEMBL114_rn	exon	1878694	1878768	0.125241778073532	-	.	gene_id "ENSRNOG00000017505"; transcript_id "ENSRNOG00000017505_tx_63"; exon_id "17_1878694_1878768_-"; exonnum "14"; txlen "5564";
17	ENSEMBL114_rn	exon	1878694	1878768	0.11951456450629	-	.	gene_id "ENSRNOG00000017505"; transcript_id "ENSRNOG00000017505_tx_64"; exon_id "17_1878694_1878768_-"; exonnum "12"; txlen "2507";
17	ENSEMBL114_rn	exon	1878694	1878768	0.107966597661939	-	.	gene_id "ENSRNOG00000017505"; transcript_id "ENSRNOG00000017505_tx_66"; exon_id "17_1878694_1878768_-"; exonnum "13"; txlen "5318";
17	ENSEMBL114_rn	exon	1878694	1878768	0.107226578651779	-	.	gene_id "ENSRNOG00000017505"; transcript_id "ENSRNOG00000017505_tx_67"; exon_id "17_1878694_1878768_-"; exonnum "13"; txlen "5411";
17	ENSEMBL114_rn	exon	1878694	1878768	0.104991000985987	-	.	gene_id "ENSRNOG00000017505"; transcript_id "ENSRNOG00000017505_tx_68"; exon_id "17_1878694_1878768_-"; exonnum "14"; txlen "4185";
17	ENSEMBL114_rn	exon	1878694	1878768	0.101928990736027	-	.	gene_id "ENSRNOG00000017505"; transcript_id "ENSRNOG00000017505_tx_69"; exon_id "17_1878694_1878768_-"; exonnum "13"; txlen "2676";
17	ENSEMBL114_rn	exon	1878694	1878768	0.101928990736027	-	.	gene_id "ENSRNOG00000017505"; transcript_id "ENSRNOG00000017505_tx_70"; exon_id "17_1878694_1878768_-"; exonnum "13"; txlen "2672";
17	ENSEMBL114_rn	exon	1878694	1878768	0.0986237765608054	-	.	gene_id "ENSRNOG00000017505"; transcript_id "ENSRNOG00000017505_tx_73"; exon_id "17_1878694_1878768_-"; exonnum "13"; txlen "5407";
17	ENSEMBL114_rn	exon	1878694	1878768	0.0965970151474021	-	.	gene_id "ENSRNOG00000017505"; transcript_id "ENSRNOG00000017505_tx_74"; exon_id "17_1878694_1878768_-"; exonnum "14"; txlen "4102";
17	ENSEMBL114_rn	exon	1878694	1878768	0.0923422257283095	-	.	gene_id "ENSRNOG00000017505"; transcript_id "ENSRNOG00000017505_tx_75"; exon_id "17_1878694_1878768_-"; exonnum "3"; txlen "744";
17	ENSEMBL114_rn	exon	1878694	1878768	0.0822826559996198	-	.	gene_id "ENSRNOG00000017505"; transcript_id "ENSRNOG00000017505_tx_77"; exon_id "17_1878694_1878768_-"; exonnum "13"; txlen "2898";
17	ENSEMBL114_rn	exon	1878694	1878768	0.0797429366869617	-	.	gene_id "ENSRNOG00000017505"; transcript_id "ENSRNOG00000017505_tx_78"; exon_id "17_1878694_1878768_-"; exonnum "13"; txlen "3943";
17	ENSEMBL114_rn	exon	1878694	1878768	0.0797429366869617	-	.	gene_id "ENSRNOG00000017505"; transcript_id "ENSRNOG00000017505_tx_79"; exon_id "17_1878694_1878768_-"; exonnum "13"; txlen "3939";
17	ENSEMBL114_rn	exon	1878694	1878768	0.0772776121179217	-	.	gene_id "ENSRNOG00000017505"; transcript_id "ENSRNOG00000017505_tx_80"; exon_id "17_1878694_1878768_-"; exonnum "14"; txlen "4504";
17	ENSEMBL114_rn	exon	1878694	1878768	0.0772776121179217	-	.	gene_id "ENSRNOG00000017505"; transcript_id "ENSRNOG00000017505_tx_81"; exon_id "17_1878694_1878768_-"; exonnum "14"; txlen "4508";
17	ENSEMBL114_rn	exon	1878694	1878768	0.0723201795438134	-	.	gene_id "ENSRNOG00000017505"; transcript_id "ENSRNOG00000017505_tx_82"; exon_id "17_1878694_1878768_-"; exonnum "13"; txlen "4221";
17	ENSEMBL114_rn	exon	1878694	1878768	0.0686918363121714	-	.	gene_id "ENSRNOG00000017505"; transcript_id "ENSRNOG00000017505_tx_83"; exon_id "17_1878694_1878768_-"; exonnum "13"; txlen "2894";
17	ENSEMBL114_rn	exon	1878694	1878768	0.0640083358290975	-	.	gene_id "ENSRNOG00000017505"; transcript_id "ENSRNOG00000017505_tx_84"; exon_id "17_1878694_1878768_-"; exonnum "15"; txlen "4338";
17	ENSEMBL114_rn	exon	1878694	1878768	0.0636434673863974	-	.	gene_id "ENSRNOG00000017505"; transcript_id "ENSRNOG00000017505_tx_85"; exon_id "17_1878694_1878768_-"; exonnum "12"; txlen "2430";
17	ENSEMBL114_rn	exon	1878694	1878768	0.00488754446821859	-	.	gene_id "ENSRNOG00000017505"; transcript_id "ENSRNOG00000017505_tx_86"; exon_id "17_1878694_1878768_-"; exonnum "15"; txlen "5620";
17	ENSEMBL114_rn	exon	1878694	1878768	0.00284829279291063	-	.	gene_id "ENSRNOG00000017505"; transcript_id "ENSRNOG00000017505_tx_87"; exon_id "17_1878694_1878768_-"; exonnum "15"; txlen "5616";
17	ensembl	exon	1878869	1878937	0	-	.	gene_id "ENSRNOG00000017505"; gene_version "8"; transcript_id "ENSRNOT00000160757"; transcript_version "1"; exon_number "12"; gene_name "Aopep"; gene_source "ensembl"; gene_biotype "protein_coding"; transcript_name "Aopep-204"; transcript_source "ensembl"; transcript_biotype "protein_coding"; exon_id "ENSRNOE00000416842"; exon_version "3";
17	ensembl	CDS	1878869	1878937	0	-	0	gene_id "ENSRNOG00000017505"; gene_version "8"; transcript_id "ENSRNOT00000160757"; transcript_version "1"; exon_number "12"; gene_name "Aopep"; gene_source "ensembl"; gene_biotype "protein_coding"; transcript_name "Aopep-204"; transcript_source "ensembl"; transcript_biotype "protein_coding"; protein_id "ENSRNOP00000107620"; protein_version "1";
17	ensembl	exon	1878869	1878937	0	-	.	gene_id "ENSRNOG00000017505"; gene_version "8"; transcript_id "ENSRNOT00000153177"; transcript_version "1"; exon_number "11"; gene_name "Aopep"; gene_source "ensembl"; gene_biotype "protein_coding"; transcript_name "Aopep-203"; transcript_source "ensembl"; transcript_biotype "protein_coding"; exon_id "ENSRNOE00000416842"; exon_version "3";
17	ensembl	CDS	1878869	1878937	0	-	0	gene_id "ENSRNOG00000017505"; gene_version "8"; transcript_id "ENSRNOT00000153177"; transcript_version "1"; exon_number "11"; gene_name "Aopep"; gene_source "ensembl"; gene_biotype "protein_coding"; transcript_name "Aopep-203"; transcript_source "ensembl"; transcript_biotype "protein_coding"; protein_id "ENSRNOP00000101943"; protein_version "1";
17	ensembl	exon	1878869	1878937	0	-	.	gene_id "ENSRNOG00000017505"; gene_version "8"; transcript_id "ENSRNOT00000023638"; transcript_version "8"; exon_number "13"; gene_name "Aopep"; gene_source "ensembl"; gene_biotype "protein_coding"; transcript_name "Aopep-201"; transcript_source "ensembl"; transcript_biotype "protein_coding"; exon_id "ENSRNOE00000416842"; exon_version "3"; tag "Ensembl_canonical";
17	ensembl	CDS	1878869	1878937	0	-	0	gene_id "ENSRNOG00000017505"; gene_version "8"; transcript_id "ENSRNOT00000023638"; transcript_version "8"; exon_number "13"; gene_name "Aopep"; gene_source "ensembl"; gene_biotype "protein_coding"; transcript_name "Aopep-201"; transcript_source "ensembl"; transcript_biotype "protein_coding"; protein_id "ENSRNOP00000023638"; protein_version "7"; tag "Ensembl_canonical";
17	ENSEMBL114_rn	exon	1878869	1878937	1.32849466055854	-	.	gene_id "ENSRNOG00000017505"; transcript_id "ENSRNOG00000017505_tx_10"; exon_id "17_1878869_1878937_-"; exonnum "1"; txlen "2089";
17	ENSEMBL114_rn	exon	1878869	1878937	0.666641705505182	-	.	gene_id "ENSRNOG00000017505"; transcript_id "ENSRNOG00000017505_tx_19"; exon_id "17_1878869_1878937_-"; exonnum "11"; txlen "2656";
17	ENSEMBL114_rn	exon	1878869	1878937	0.659714685005356	-	.	gene_id "ENSRNOG00000017505"; transcript_id "ENSRNOG00000017505_tx_20"; exon_id "17_1878869_1878937_-"; exonnum "11"; txlen "2652";
17	ENSEMBL114_rn	exon	1878869	1878937	0.521508976950298	-	.	gene_id "ENSRNOG00000017505"; transcript_id "ENSRNOG00000017505_tx_24"; exon_id "17_1878869_1878937_-"; exonnum "12"; txlen "5415";
17	ENSEMBL114_rn	exon	1878869	1878937	0.500148980964952	-	.	gene_id "ENSRNOG00000017505"; transcript_id "ENSRNOG00000017505_tx_25"; exon_id "17_1878869_1878937_-"; exonnum "12"; txlen "5411";
17	ENSEMBL114_rn	exon	1878869	1878937	0.316243026861225	-	.	gene_id "ENSRNOG00000017505"; transcript_id "ENSRNOG00000017505_tx_29"; exon_id "17_1878869_1878937_-"; exonnum "13"; txlen "3055";
17	ENSEMBL114_rn	exon	1878869	1878937	0.279705864264267	-	.	gene_id "ENSRNOG00000017505"; transcript_id "ENSRNOG00000017505_tx_32"; exon_id "17_1878869_1878937_-"; exonnum "13"; txlen "3051";
17	ENSEMBL114_rn	exon	1878869	1878937	0.269400537852143	-	.	gene_id "ENSRNOG00000017505"; transcript_id "ENSRNOG00000017505_tx_36"; exon_id "17_1878869_1878937_-"; exonnum "10"; txlen "3739";
17	ENSEMBL114_rn	exon	1878869	1878937	0.251517110394601	-	.	gene_id "ENSRNOG00000017505"; transcript_id "ENSRNOG00000017505_tx_37"; exon_id "17_1878869_1878937_-"; exonnum "11"; txlen "5169";
17	ENSEMBL114_rn	exon	1878869	1878937	0.251517110394601	-	.	gene_id "ENSRNOG00000017505"; transcript_id "ENSRNOG00000017505_tx_38"; exon_id "17_1878869_1878937_-"; exonnum "11"; txlen "5165";
17	ENSEMBL114_rn	exon	1878869	1878937	0.249736922636434	-	.	gene_id "ENSRNOG00000017505"; transcript_id "ENSRNOG00000017505_tx_39"; exon_id "17_1878869_1878937_-"; exonnum "12"; txlen "2809";
17	ENSEMBL114_rn	exon	1878869	1878937	2.38819951740568	-	.	gene_id "ENSRNOG00000017505"; transcript_id "ENSRNOG00000017505_tx_4"; exon_id "17_1878869_1878937_-"; exonnum "9"; txlen "2751";
17	ENSEMBL114_rn	exon	1878869	1878937	0.246694715963672	-	.	gene_id "ENSRNOG00000017505"; transcript_id "ENSRNOG00000017505_tx_40"; exon_id "17_1878869_1878937_-"; exonnum "12"; txlen "2805";
17	ENSEMBL114_rn	exon	1878869	1878937	0.245162103235071	-	.	gene_id "ENSRNOG00000017505"; transcript_id "ENSRNOG00000017505_tx_41"; exon_id "17_1878869_1878937_-"; exonnum "10"; txlen "3743";
17	ENSEMBL114_rn	exon	1878869	1878937	0.232300102783809	-	.	gene_id "ENSRNOG00000017505"; transcript_id "ENSRNOG00000017505_tx_42"; exon_id "17_1878869_1878937_-"; exonnum "13"; txlen "4189";
17	ENSEMBL114_rn	exon	1878869	1878937	0.205850450690452	-	.	gene_id "ENSRNOG00000017505"; transcript_id "ENSRNOG00000017505_tx_47"; exon_id "17_1878869_1878937_-"; exonnum "11"; txlen "3892";
17	ENSEMBL114_rn	exon	1878869	1878937	0.205850450690452	-	.	gene_id "ENSRNOG00000017505"; transcript_id "ENSRNOG00000017505_tx_48"; exon_id "17_1878869_1878937_-"; exonnum "9"; txlen "3586";
17	ENSEMBL114_rn	exon	1878869	1878937	0.205850450690452	-	.	gene_id "ENSRNOG00000017505"; transcript_id "ENSRNOG00000017505_tx_49"; exon_id "17_1878869_1878937_-"; exonnum "9"; txlen "3582";
17	ENSEMBL114_rn	exon	1878869	1878937	2.32417090404248	-	.	gene_id "ENSRNOG00000017505"; transcript_id "ENSRNOG00000017505_tx_5"; exon_id "17_1878869_1878937_-"; exonnum "12"; txlen "2902";
17	ENSEMBL114_rn	exon	1878869	1878937	0.205850450690452	-	.	gene_id "ENSRNOG00000017505"; transcript_id "ENSRNOG00000017505_tx_50"; exon_id "17_1878869_1878937_-"; exonnum "10"; txlen "3735";
17	ENSEMBL114_rn	exon	1878869	1878937	0.185264276536565	-	.	gene_id "ENSRNOG00000017505"; transcript_id "ENSRNOG00000017505_tx_52"; exon_id "17_1878869_1878937_-"; exonnum "11"; txlen "3896";
17	ENSEMBL114_rn	exon	1878869	1878937	0.185264276536565	-	.	gene_id "ENSRNOG00000017505"; transcript_id "ENSRNOG00000017505_tx_53"; exon_id "17_1878869_1878937_-"; exonnum "10"; txlen "3739";
17	ENSEMBL114_rn	exon	1878869	1878937	0.171895764895611	-	.	gene_id "ENSRNOG00000017505"; transcript_id "ENSRNOG00000017505_tx_54"; exon_id "17_1878869_1878937_-"; exonnum "13"; txlen "5568";
17	ENSEMBL114_rn	exon	1878869	1878937	0.170025219254625	-	.	gene_id "ENSRNOG00000017505"; transcript_id "ENSRNOG00000017505_tx_55"; exon_id "17_1878869_1878937_-"; exonnum "11"; txlen "5258";
17	ENSEMBL114_rn	exon	1878869	1878937	0.170025219254625	-	.	gene_id "ENSRNOG00000017505"; transcript_id "ENSRNOG00000017505_tx_56"; exon_id "17_1878869_1878937_-"; exonnum "11"; txlen "5254";
17	ENSEMBL114_rn	exon	1878869	1878937	0.15843070799799	-	.	gene_id "ENSRNOG00000017505"; transcript_id "ENSRNOG00000017505_tx_58"; exon_id "17_1878869_1878937_-"; exonnum "11"; txlen "2745";
17	ENSEMBL114_rn	exon	1878869	1878937	0.15843070799799	-	.	gene_id "ENSRNOG00000017505"; transcript_id "ENSRNOG00000017505_tx_59"; exon_id "17_1878869_1878937_-"; exonnum "11"; txlen "2741";
17	ENSEMBL114_rn	exon	1878869	1878937	0.131079816292828	-	.	gene_id "ENSRNOG00000017505"; transcript_id "ENSRNOG00000017505_tx_62"; exon_id "17_1878869_1878937_-"; exonnum "12"; txlen "5322";
17	ENSEMBL114_rn	exon	1878869	1878937	0.125241778073532	-	.	gene_id "ENSRNOG00000017505"; transcript_id "ENSRNOG00000017505_tx_63"; exon_id "17_1878869_1878937_-"; exonnum "13"; txlen "5564";
17	ENSEMBL114_rn	exon	1878869	1878937	0.11951456450629	-	.	gene_id "ENSRNOG00000017505"; transcript_id "ENSRNOG00000017505_tx_64"; exon_id "17_1878869_1878937_-"; exonnum "11"; txlen "2507";
17	ENSEMBL114_rn	exon	1878869	1878937	0.107966597661939	-	.	gene_id "ENSRNOG00000017505"; transcript_id "ENSRNOG00000017505_tx_66"; exon_id "17_1878869_1878937_-"; exonnum "12"; txlen "5318";
17	ENSEMBL114_rn	exon	1878869	1878937	0.107226578651779	-	.	gene_id "ENSRNOG00000017505"; transcript_id "ENSRNOG00000017505_tx_67"; exon_id "17_1878869_1878937_-"; exonnum "12"; txlen "5411";
17	ENSEMBL114_rn	exon	1878869	1878937	0.104991000985987	-	.	gene_id "ENSRNOG00000017505"; transcript_id "ENSRNOG00000017505_tx_68"; exon_id "17_1878869_1878937_-"; exonnum "13"; txlen "4185";
17	ENSEMBL114_rn	exon	1878869	1878937	0.101928990736027	-	.	gene_id "ENSRNOG00000017505"; transcript_id "ENSRNOG00000017505_tx_69"; exon_id "17_1878869_1878937_-"; exonnum "12"; txlen "2676";
17	ENSEMBL114_rn	exon	1878869	1878937	0.101928990736027	-	.	gene_id "ENSRNOG00000017505"; transcript_id "ENSRNOG00000017505_tx_70"; exon_id "17_1878869_1878937_-"; exonnum "12"; txlen "2672";
17	ENSEMBL114_rn	exon	1878869	1878937	0.0986237765608054	-	.	gene_id "ENSRNOG00000017505"; transcript_id "ENSRNOG00000017505_tx_73"; exon_id "17_1878869_1878937_-"; exonnum "12"; txlen "5407";
17	ENSEMBL114_rn	exon	1878869	1878937	0.0965970151474021	-	.	gene_id "ENSRNOG00000017505"; transcript_id "ENSRNOG00000017505_tx_74"; exon_id "17_1878869_1878937_-"; exonnum "13"; txlen "4102";
17	ENSEMBL114_rn	exon	1878869	1878937	0.0923422257283095	-	.	gene_id "ENSRNOG00000017505"; transcript_id "ENSRNOG00000017505_tx_75"; exon_id "17_1878869_1878937_-"; exonnum "2"; txlen "744";
17	ENSEMBL114_rn	exon	1878869	1878937	0.0822826559996198	-	.	gene_id "ENSRNOG00000017505"; transcript_id "ENSRNOG00000017505_tx_77"; exon_id "17_1878869_1878937_-"; exonnum "12"; txlen "2898";
17	ENSEMBL114_rn	exon	1878869	1878937	0.0797429366869617	-	.	gene_id "ENSRNOG00000017505"; transcript_id "ENSRNOG00000017505_tx_78"; exon_id "17_1878869_1878937_-"; exonnum "12"; txlen "3943";
17	ENSEMBL114_rn	exon	1878869	1878937	0.0797429366869617	-	.	gene_id "ENSRNOG00000017505"; transcript_id "ENSRNOG00000017505_tx_79"; exon_id "17_1878869_1878937_-"; exonnum "12"; txlen "3939";
17	ENSEMBL114_rn	exon	1878869	1878937	0.0772776121179217	-	.	gene_id "ENSRNOG00000017505"; transcript_id "ENSRNOG00000017505_tx_80"; exon_id "17_1878869_1878937_-"; exonnum "13"; txlen "4504";
17	ENSEMBL114_rn	exon	1878869	1878937	0.0772776121179217	-	.	gene_id "ENSRNOG00000017505"; transcript_id "ENSRNOG00000017505_tx_81"; exon_id "17_1878869_1878937_-"; exonnum "13"; txlen "4508";
17	ENSEMBL114_rn	exon	1878869	1878937	0.0723201795438134	-	.	gene_id "ENSRNOG00000017505"; transcript_id "ENSRNOG00000017505_tx_82"; exon_id "17_1878869_1878937_-"; exonnum "12"; txlen "4221";
17	ENSEMBL114_rn	exon	1878869	1878937	0.0686918363121714	-	.	gene_id "ENSRNOG00000017505"; transcript_id "ENSRNOG00000017505_tx_83"; exon_id "17_1878869_1878937_-"; exonnum "12"; txlen "2894";
17	ENSEMBL114_rn	exon	1878869	1878937	0.0640083358290975	-	.	gene_id "ENSRNOG00000017505"; transcript_id "ENSRNOG00000017505_tx_84"; exon_id "17_1878869_1878937_-"; exonnum "14"; txlen "4338";
17	ENSEMBL114_rn	exon	1878869	1878937	0.0636434673863974	-	.	gene_id "ENSRNOG00000017505"; transcript_id "ENSRNOG00000017505_tx_85"; exon_id "17_1878869_1878937_-"; exonnum "11"; txlen "2430";
17	ENSEMBL114_rn	exon	1878869	1878937	0.00488754446821859	-	.	gene_id "ENSRNOG00000017505"; transcript_id "ENSRNOG00000017505_tx_86"; exon_id "17_1878869_1878937_-"; exonnum "14"; txlen "5620";
17	ENSEMBL114_rn	exon	1878869	1878937	0.00284829279291063	-	.	gene_id "ENSRNOG00000017505"; transcript_id "ENSRNOG00000017505_tx_87"; exon_id "17_1878869_1878937_-"; exonnum "14"; txlen "5616";
17	sraer114_ss	exon	1879475	1879540	0.0923422257283095	-	.	gene_id "ENSRNOG00000017505"; transcript_id "ENSRNOG00000017505_tx_75"; exon_id "17_1879475_1879540_-"; exonnum "1"; txlen "744";
17	sraer114_mid	exon	1896571	1896719	0.232300102783809	-	.	gene_id "ENSRNOG00000017505"; transcript_id "ENSRNOG00000017505_tx_42"; exon_id "17_1896571_1896719_-"; exonnum "12"; txlen "4189";
17	sraer114_mid	exon	1896571	1896719	0.104991000985987	-	.	gene_id "ENSRNOG00000017505"; transcript_id "ENSRNOG00000017505_tx_68"; exon_id "17_1896571_1896719_-"; exonnum "12"; txlen "4185";
17	sraer114_mid	exon	1896571	1896719	0.0797429366869617	-	.	gene_id "ENSRNOG00000017505"; transcript_id "ENSRNOG00000017505_tx_78"; exon_id "17_1896571_1896719_-"; exonnum "11"; txlen "3943";
17	sraer114_mid	exon	1896571	1896719	0.0797429366869617	-	.	gene_id "ENSRNOG00000017505"; transcript_id "ENSRNOG00000017505_tx_79"; exon_id "17_1896571_1896719_-"; exonnum "11"; txlen "3939";
17	sraer114_mid	exon	1896571	1896719	0.0640083358290975	-	.	gene_id "ENSRNOG00000017505"; transcript_id "ENSRNOG00000017505_tx_84"; exon_id "17_1896571_1896719_-"; exonnum "13"; txlen "4338";
17	ensembl	exon	1903256	1903316	0	-	.	gene_id "ENSRNOG00000017505"; gene_version "8"; transcript_id "ENSRNOT00000160757"; transcript_version "1"; exon_number "11"; gene_name "Aopep"; gene_source "ensembl"; gene_biotype "protein_coding"; transcript_name "Aopep-204"; transcript_source "ensembl"; transcript_biotype "protein_coding"; exon_id "ENSRNOE00000416845"; exon_version "1";
17	ensembl	CDS	1903256	1903316	0	-	1	gene_id "ENSRNOG00000017505"; gene_version "8"; transcript_id "ENSRNOT00000160757"; transcript_version "1"; exon_number "11"; gene_name "Aopep"; gene_source "ensembl"; gene_biotype "protein_coding"; transcript_name "Aopep-204"; transcript_source "ensembl"; transcript_biotype "protein_coding"; protein_id "ENSRNOP00000107620"; protein_version "1";
17	ensembl	exon	1903256	1903316	0	-	.	gene_id "ENSRNOG00000017505"; gene_version "8"; transcript_id "ENSRNOT00000129167"; transcript_version "1"; exon_number "11"; gene_name "Aopep"; gene_source "ensembl"; gene_biotype "protein_coding"; transcript_name "Aopep-202"; transcript_source "ensembl"; transcript_biotype "protein_coding"; exon_id "ENSRNOE00000416845"; exon_version "1";
17	ensembl	CDS	1903256	1903316	0	-	1	gene_id "ENSRNOG00000017505"; gene_version "8"; transcript_id "ENSRNOT00000129167"; transcript_version "1"; exon_number "11"; gene_name "Aopep"; gene_source "ensembl"; gene_biotype "protein_coding"; transcript_name "Aopep-202"; transcript_source "ensembl"; transcript_biotype "protein_coding"; protein_id "ENSRNOP00000102309"; protein_version "1";
17	ensembl	exon	1903256	1903316	0	-	.	gene_id "ENSRNOG00000017505"; gene_version "8"; transcript_id "ENSRNOT00000153177"; transcript_version "1"; exon_number "10"; gene_name "Aopep"; gene_source "ensembl"; gene_biotype "protein_coding"; transcript_name "Aopep-203"; transcript_source "ensembl"; transcript_biotype "protein_coding"; exon_id "ENSRNOE00000416845"; exon_version "1";
17	ensembl	CDS	1903256	1903316	0	-	1	gene_id "ENSRNOG00000017505"; gene_version "8"; transcript_id "ENSRNOT00000153177"; transcript_version "1"; exon_number "10"; gene_name "Aopep"; gene_source "ensembl"; gene_biotype "protein_coding"; transcript_name "Aopep-203"; transcript_source "ensembl"; transcript_biotype "protein_coding"; protein_id "ENSRNOP00000101943"; protein_version "1";
17	ensembl	exon	1903256	1903316	0	-	.	gene_id "ENSRNOG00000017505"; gene_version "8"; transcript_id "ENSRNOT00000023638"; transcript_version "8"; exon_number "12"; gene_name "Aopep"; gene_source "ensembl"; gene_biotype "protein_coding"; transcript_name "Aopep-201"; transcript_source "ensembl"; transcript_biotype "protein_coding"; exon_id "ENSRNOE00000416845"; exon_version "1"; tag "Ensembl_canonical";
17	ensembl	CDS	1903256	1903316	0	-	1	gene_id "ENSRNOG00000017505"; gene_version "8"; transcript_id "ENSRNOT00000023638"; transcript_version "8"; exon_number "12"; gene_name "Aopep"; gene_source "ensembl"; gene_biotype "protein_coding"; transcript_name "Aopep-201"; transcript_source "ensembl"; transcript_biotype "protein_coding"; protein_id "ENSRNOP00000023638"; protein_version "7"; tag "Ensembl_canonical";
17	ENSEMBL114_rn	exon	1903256	1903316	1.07014380826763	-	.	gene_id "ENSRNOG00000017505"; transcript_id "ENSRNOG00000017505_tx_11"; exon_id "17_1903256_1903316_-"; exonnum "12"; txlen "4045";
17	ENSEMBL114_rn	exon	1903256	1903316	0.945188587808713	-	.	gene_id "ENSRNOG00000017505"; transcript_id "ENSRNOG00000017505_tx_12"; exon_id "17_1903256_1903316_-"; exonnum "11"; txlen "3799";
17	ENSEMBL114_rn	exon	1903256	1903316	0.934893939724636	-	.	gene_id "ENSRNOG00000017505"; transcript_id "ENSRNOG00000017505_tx_14"; exon_id "17_1903256_1903316_-"; exonnum "11"; txlen "3888";
17	ENSEMBL114_rn	exon	1903256	1903316	0.890527203804282	-	.	gene_id "ENSRNOG00000017505"; transcript_id "ENSRNOG00000017505_tx_15"; exon_id "17_1903256_1903316_-"; exonnum "11"; txlen "3892";
17	ENSEMBL114_rn	exon	1903256	1903316	0.666641705505182	-	.	gene_id "ENSRNOG00000017505"; transcript_id "ENSRNOG00000017505_tx_19"; exon_id "17_1903256_1903316_-"; exonnum "10"; txlen "2656";
17	ENSEMBL114_rn	exon	1903256	1903316	0.659714685005356	-	.	gene_id "ENSRNOG00000017505"; transcript_id "ENSRNOG00000017505_tx_20"; exon_id "17_1903256_1903316_-"; exonnum "10"; txlen "2652";
17	ENSEMBL114_rn	exon	1903256	1903316	0.521508976950298	-	.	gene_id "ENSRNOG00000017505"; transcript_id "ENSRNOG00000017505_tx_24"; exon_id "17_1903256_1903316_-"; exonnum "11"; txlen "5415";
17	ENSEMBL114_rn	exon	1903256	1903316	0.500148980964952	-	.	gene_id "ENSRNOG00000017505"; transcript_id "ENSRNOG00000017505_tx_25"; exon_id "17_1903256_1903316_-"; exonnum "11"; txlen "5411";
17	ENSEMBL114_rn	exon	1903256	1903316	0.384239550305242	-	.	gene_id "ENSRNOG00000017505"; transcript_id "ENSRNOG00000017505_tx_28"; exon_id "17_1903256_1903316_-"; exonnum "4"; txlen "850";
17	ENSEMBL114_rn	exon	1903256	1903316	0.316243026861225	-	.	gene_id "ENSRNOG00000017505"; transcript_id "ENSRNOG00000017505_tx_29"; exon_id "17_1903256_1903316_-"; exonnum "12"; txlen "3055";
17	ENSEMBL114_rn	exon	1903256	1903316	0.279705864264267	-	.	gene_id "ENSRNOG00000017505"; transcript_id "ENSRNOG00000017505_tx_32"; exon_id "17_1903256_1903316_-"; exonnum "12"; txlen "3051";
17	ENSEMBL114_rn	exon	1903256	1903316	0.269400537852143	-	.	gene_id "ENSRNOG00000017505"; transcript_id "ENSRNOG00000017505_tx_36"; exon_id "17_1903256_1903316_-"; exonnum "9"; txlen "3739";
17	ENSEMBL114_rn	exon	1903256	1903316	0.251517110394601	-	.	gene_id "ENSRNOG00000017505"; transcript_id "ENSRNOG00000017505_tx_37"; exon_id "17_1903256_1903316_-"; exonnum "10"; txlen "5169";
17	ENSEMBL114_rn	exon	1903256	1903316	0.251517110394601	-	.	gene_id "ENSRNOG00000017505"; transcript_id "ENSRNOG00000017505_tx_38"; exon_id "17_1903256_1903316_-"; exonnum "10"; txlen "5165";
17	ENSEMBL114_rn	exon	1903256	1903316	0.249736922636434	-	.	gene_id "ENSRNOG00000017505"; transcript_id "ENSRNOG00000017505_tx_39"; exon_id "17_1903256_1903316_-"; exonnum "11"; txlen "2809";
17	ENSEMBL114_rn	exon	1903256	1903316	2.38819951740568	-	.	gene_id "ENSRNOG00000017505"; transcript_id "ENSRNOG00000017505_tx_4"; exon_id "17_1903256_1903316_-"; exonnum "8"; txlen "2751";
17	ENSEMBL114_rn	exon	1903256	1903316	0.246694715963672	-	.	gene_id "ENSRNOG00000017505"; transcript_id "ENSRNOG00000017505_tx_40"; exon_id "17_1903256_1903316_-"; exonnum "11"; txlen "2805";
17	ENSEMBL114_rn	exon	1903256	1903316	0.245162103235071	-	.	gene_id "ENSRNOG00000017505"; transcript_id "ENSRNOG00000017505_tx_41"; exon_id "17_1903256_1903316_-"; exonnum "9"; txlen "3743";
17	ENSEMBL114_rn	exon	1903256	1903316	0.232300102783809	-	.	gene_id "ENSRNOG00000017505"; transcript_id "ENSRNOG00000017505_tx_42"; exon_id "17_1903256_1903316_-"; exonnum "11"; txlen "4189";
17	ENSEMBL114_rn	exon	1903256	1903316	0.205850450690452	-	.	gene_id "ENSRNOG00000017505"; transcript_id "ENSRNOG00000017505_tx_47"; exon_id "17_1903256_1903316_-"; exonnum "10"; txlen "3892";
17	ENSEMBL114_rn	exon	1903256	1903316	0.205850450690452	-	.	gene_id "ENSRNOG00000017505"; transcript_id "ENSRNOG00000017505_tx_48"; exon_id "17_1903256_1903316_-"; exonnum "8"; txlen "3586";
17	ENSEMBL114_rn	exon	1903256	1903316	0.205850450690452	-	.	gene_id "ENSRNOG00000017505"; transcript_id "ENSRNOG00000017505_tx_49"; exon_id "17_1903256_1903316_-"; exonnum "8"; txlen "3582";
17	ENSEMBL114_rn	exon	1903256	1903316	2.32417090404248	-	.	gene_id "ENSRNOG00000017505"; transcript_id "ENSRNOG00000017505_tx_5"; exon_id "17_1903256_1903316_-"; exonnum "11"; txlen "2902";
17	ENSEMBL114_rn	exon	1903256	1903316	0.205850450690452	-	.	gene_id "ENSRNOG00000017505"; transcript_id "ENSRNOG00000017505_tx_50"; exon_id "17_1903256_1903316_-"; exonnum "9"; txlen "3735";
17	ENSEMBL114_rn	exon	1903256	1903316	0.185264276536565	-	.	gene_id "ENSRNOG00000017505"; transcript_id "ENSRNOG00000017505_tx_52"; exon_id "17_1903256_1903316_-"; exonnum "10"; txlen "3896";
17	ENSEMBL114_rn	exon	1903256	1903316	0.185264276536565	-	.	gene_id "ENSRNOG00000017505"; transcript_id "ENSRNOG00000017505_tx_53"; exon_id "17_1903256_1903316_-"; exonnum "9"; txlen "3739";
17	ENSEMBL114_rn	exon	1903256	1903316	0.171895764895611	-	.	gene_id "ENSRNOG00000017505"; transcript_id "ENSRNOG00000017505_tx_54"; exon_id "17_1903256_1903316_-"; exonnum "12"; txlen "5568";
17	ENSEMBL114_rn	exon	1903256	1903316	0.170025219254625	-	.	gene_id "ENSRNOG00000017505"; transcript_id "ENSRNOG00000017505_tx_55"; exon_id "17_1903256_1903316_-"; exonnum "10"; txlen "5258";
17	ENSEMBL114_rn	exon	1903256	1903316	0.170025219254625	-	.	gene_id "ENSRNOG00000017505"; transcript_id "ENSRNOG00000017505_tx_56"; exon_id "17_1903256_1903316_-"; exonnum "10"; txlen "5254";
17	ENSEMBL114_rn	exon	1903256	1903316	0.15843070799799	-	.	gene_id "ENSRNOG00000017505"; transcript_id "ENSRNOG00000017505_tx_58"; exon_id "17_1903256_1903316_-"; exonnum "10"; txlen "2745";
17	ENSEMBL114_rn	exon	1903256	1903316	0.15843070799799	-	.	gene_id "ENSRNOG00000017505"; transcript_id "ENSRNOG00000017505_tx_59"; exon_id "17_1903256_1903316_-"; exonnum "10"; txlen "2741";
17	ENSEMBL114_rn	exon	1903256	1903316	0.139987635628862	-	.	gene_id "ENSRNOG00000017505"; transcript_id "ENSRNOG00000017505_tx_61"; exon_id "17_1903256_1903316_-"; exonnum "11"; txlen "5271";
17	ENSEMBL114_rn	exon	1903256	1903316	0.131079816292828	-	.	gene_id "ENSRNOG00000017505"; transcript_id "ENSRNOG00000017505_tx_62"; exon_id "17_1903256_1903316_-"; exonnum "11"; txlen "5322";
17	ENSEMBL114_rn	exon	1903256	1903316	0.125241778073532	-	.	gene_id "ENSRNOG00000017505"; transcript_id "ENSRNOG00000017505_tx_63"; exon_id "17_1903256_1903316_-"; exonnum "12"; txlen "5564";
17	ENSEMBL114_rn	exon	1903256	1903316	0.11951456450629	-	.	gene_id "ENSRNOG00000017505"; transcript_id "ENSRNOG00000017505_tx_64"; exon_id "17_1903256_1903316_-"; exonnum "10"; txlen "2507";
17	ENSEMBL114_rn	exon	1903256	1903316	0.118627639643516	-	.	gene_id "ENSRNOG00000017505"; transcript_id "ENSRNOG00000017505_tx_65"; exon_id "17_1903256_1903316_-"; exonnum "11"; txlen "5267";
17	ENSEMBL114_rn	exon	1903256	1903316	0.107966597661939	-	.	gene_id "ENSRNOG00000017505"; transcript_id "ENSRNOG00000017505_tx_66"; exon_id "17_1903256_1903316_-"; exonnum "11"; txlen "5318";
17	ENSEMBL114_rn	exon	1903256	1903316	0.107226578651779	-	.	gene_id "ENSRNOG00000017505"; transcript_id "ENSRNOG00000017505_tx_67"; exon_id "17_1903256_1903316_-"; exonnum "11"; txlen "5411";
17	ENSEMBL114_rn	exon	1903256	1903316	0.104991000985987	-	.	gene_id "ENSRNOG00000017505"; transcript_id "ENSRNOG00000017505_tx_68"; exon_id "17_1903256_1903316_-"; exonnum "11"; txlen "4185";
17	ENSEMBL114_rn	exon	1903256	1903316	0.101928990736027	-	.	gene_id "ENSRNOG00000017505"; transcript_id "ENSRNOG00000017505_tx_69"; exon_id "17_1903256_1903316_-"; exonnum "11"; txlen "2676";
17	ENSEMBL114_rn	exon	1903256	1903316	0.101928990736027	-	.	gene_id "ENSRNOG00000017505"; transcript_id "ENSRNOG00000017505_tx_70"; exon_id "17_1903256_1903316_-"; exonnum "11"; txlen "2672";
17	ENSEMBL114_rn	exon	1903256	1903316	0.0986237765608054	-	.	gene_id "ENSRNOG00000017505"; transcript_id "ENSRNOG00000017505_tx_73"; exon_id "17_1903256_1903316_-"; exonnum "11"; txlen "5407";
17	ENSEMBL114_rn	exon	1903256	1903316	0.0965970151474021	-	.	gene_id "ENSRNOG00000017505"; transcript_id "ENSRNOG00000017505_tx_74"; exon_id "17_1903256_1903316_-"; exonnum "12"; txlen "4102";
17	ENSEMBL114_rn	exon	1903256	1903316	0.0822826559996198	-	.	gene_id "ENSRNOG00000017505"; transcript_id "ENSRNOG00000017505_tx_77"; exon_id "17_1903256_1903316_-"; exonnum "11"; txlen "2898";
17	ENSEMBL114_rn	exon	1903256	1903316	0.0797429366869617	-	.	gene_id "ENSRNOG00000017505"; transcript_id "ENSRNOG00000017505_tx_78"; exon_id "17_1903256_1903316_-"; exonnum "10"; txlen "3943";
17	ENSEMBL114_rn	exon	1903256	1903316	0.0797429366869617	-	.	gene_id "ENSRNOG00000017505"; transcript_id "ENSRNOG00000017505_tx_79"; exon_id "17_1903256_1903316_-"; exonnum "10"; txlen "3939";
17	ENSEMBL114_rn	exon	1903256	1903316	1.55270527307488	-	.	gene_id "ENSRNOG00000017505"; transcript_id "ENSRNOG00000017505_tx_8"; exon_id "17_1903256_1903316_-"; exonnum "10"; txlen "3739";
17	ENSEMBL114_rn	exon	1903256	1903316	0.0772776121179217	-	.	gene_id "ENSRNOG00000017505"; transcript_id "ENSRNOG00000017505_tx_80"; exon_id "17_1903256_1903316_-"; exonnum "12"; txlen "4504";
17	ENSEMBL114_rn	exon	1903256	1903316	0.0772776121179217	-	.	gene_id "ENSRNOG00000017505"; transcript_id "ENSRNOG00000017505_tx_81"; exon_id "17_1903256_1903316_-"; exonnum "12"; txlen "4508";
17	ENSEMBL114_rn	exon	1903256	1903316	0.0723201795438134	-	.	gene_id "ENSRNOG00000017505"; transcript_id "ENSRNOG00000017505_tx_82"; exon_id "17_1903256_1903316_-"; exonnum "11"; txlen "4221";
17	ENSEMBL114_rn	exon	1903256	1903316	0.0686918363121714	-	.	gene_id "ENSRNOG00000017505"; transcript_id "ENSRNOG00000017505_tx_83"; exon_id "17_1903256_1903316_-"; exonnum "11"; txlen "2894";
17	ENSEMBL114_rn	exon	1903256	1903316	0.0640083358290975	-	.	gene_id "ENSRNOG00000017505"; transcript_id "ENSRNOG00000017505_tx_84"; exon_id "17_1903256_1903316_-"; exonnum "12"; txlen "4338";
17	ENSEMBL114_rn	exon	1903256	1903316	0.0636434673863974	-	.	gene_id "ENSRNOG00000017505"; transcript_id "ENSRNOG00000017505_tx_85"; exon_id "17_1903256_1903316_-"; exonnum "10"; txlen "2430";
17	ENSEMBL114_rn	exon	1903256	1903316	0.00488754446821859	-	.	gene_id "ENSRNOG00000017505"; transcript_id "ENSRNOG00000017505_tx_86"; exon_id "17_1903256_1903316_-"; exonnum "13"; txlen "5620";
17	ENSEMBL114_rn	exon	1903256	1903316	0.00284829279291063	-	.	gene_id "ENSRNOG00000017505"; transcript_id "ENSRNOG00000017505_tx_87"; exon_id "17_1903256_1903316_-"; exonnum "13"; txlen "5616";
17	ENSEMBL114_rn	exon	1903256	1903316	1.55270527307488	-	.	gene_id "ENSRNOG00000017505"; transcript_id "ENSRNOG00000017505_tx_9"; exon_id "17_1903256_1903316_-"; exonnum "10"; txlen "3735";
17	ensembl	exon	1913791	1913834	0	-	.	gene_id "ENSRNOG00000017505"; gene_version "8"; transcript_id "ENSRNOT00000160757"; transcript_version "1"; exon_number "10"; gene_name "Aopep"; gene_source "ensembl"; gene_biotype "protein_coding"; transcript_name "Aopep-204"; transcript_source "ensembl"; transcript_biotype "protein_coding"; exon_id "ENSRNOE00000416846"; exon_version "1";
17	ensembl	CDS	1913791	1913834	0	-	0	gene_id "ENSRNOG00000017505"; gene_version "8"; transcript_id "ENSRNOT00000160757"; transcript_version "1"; exon_number "10"; gene_name "Aopep"; gene_source "ensembl"; gene_biotype "protein_coding"; transcript_name "Aopep-204"; transcript_source "ensembl"; transcript_biotype "protein_coding"; protein_id "ENSRNOP00000107620"; protein_version "1";
17	ensembl	exon	1913791	1913834	0	-	.	gene_id "ENSRNOG00000017505"; gene_version "8"; transcript_id "ENSRNOT00000129167"; transcript_version "1"; exon_number "10"; gene_name "Aopep"; gene_source "ensembl"; gene_biotype "protein_coding"; transcript_name "Aopep-202"; transcript_source "ensembl"; transcript_biotype "protein_coding"; exon_id "ENSRNOE00000416846"; exon_version "1";
17	ensembl	CDS	1913791	1913834	0	-	0	gene_id "ENSRNOG00000017505"; gene_version "8"; transcript_id "ENSRNOT00000129167"; transcript_version "1"; exon_number "10"; gene_name "Aopep"; gene_source "ensembl"; gene_biotype "protein_coding"; transcript_name "Aopep-202"; transcript_source "ensembl"; transcript_biotype "protein_coding"; protein_id "ENSRNOP00000102309"; protein_version "1";
17	ensembl	exon	1913791	1913834	0	-	.	gene_id "ENSRNOG00000017505"; gene_version "8"; transcript_id "ENSRNOT00000153177"; transcript_version "1"; exon_number "9"; gene_name "Aopep"; gene_source "ensembl"; gene_biotype "protein_coding"; transcript_name "Aopep-203"; transcript_source "ensembl"; transcript_biotype "protein_coding"; exon_id "ENSRNOE00000416846"; exon_version "1";
17	ensembl	CDS	1913791	1913834	0	-	0	gene_id "ENSRNOG00000017505"; gene_version "8"; transcript_id "ENSRNOT00000153177"; transcript_version "1"; exon_number "9"; gene_name "Aopep"; gene_source "ensembl"; gene_biotype "protein_coding"; transcript_name "Aopep-203"; transcript_source "ensembl"; transcript_biotype "protein_coding"; protein_id "ENSRNOP00000101943"; protein_version "1";
17	ensembl	exon	1913791	1913834	0	-	.	gene_id "ENSRNOG00000017505"; gene_version "8"; transcript_id "ENSRNOT00000023638"; transcript_version "8"; exon_number "11"; gene_name "Aopep"; gene_source "ensembl"; gene_biotype "protein_coding"; transcript_name "Aopep-201"; transcript_source "ensembl"; transcript_biotype "protein_coding"; exon_id "ENSRNOE00000416846"; exon_version "1"; tag "Ensembl_canonical";
17	ensembl	CDS	1913791	1913834	0	-	0	gene_id "ENSRNOG00000017505"; gene_version "8"; transcript_id "ENSRNOT00000023638"; transcript_version "8"; exon_number "11"; gene_name "Aopep"; gene_source "ensembl"; gene_biotype "protein_coding"; transcript_name "Aopep-201"; transcript_source "ensembl"; transcript_biotype "protein_coding"; protein_id "ENSRNOP00000023638"; protein_version "7"; tag "Ensembl_canonical";
17	ENSEMBL114_rn	exon	1913791	1913834	1.07014380826763	-	.	gene_id "ENSRNOG00000017505"; transcript_id "ENSRNOG00000017505_tx_11"; exon_id "17_1913791_1913834_-"; exonnum "11"; txlen "4045";
17	ENSEMBL114_rn	exon	1913791	1913834	0.945188587808713	-	.	gene_id "ENSRNOG00000017505"; transcript_id "ENSRNOG00000017505_tx_12"; exon_id "17_1913791_1913834_-"; exonnum "10"; txlen "3799";
17	ENSEMBL114_rn	exon	1913791	1913834	0.934893939724636	-	.	gene_id "ENSRNOG00000017505"; transcript_id "ENSRNOG00000017505_tx_14"; exon_id "17_1913791_1913834_-"; exonnum "10"; txlen "3888";
17	ENSEMBL114_rn	exon	1913791	1913834	0.890527203804282	-	.	gene_id "ENSRNOG00000017505"; transcript_id "ENSRNOG00000017505_tx_15"; exon_id "17_1913791_1913834_-"; exonnum "10"; txlen "3892";
17	ENSEMBL114_rn	exon	1913791	1913834	0.666641705505182	-	.	gene_id "ENSRNOG00000017505"; transcript_id "ENSRNOG00000017505_tx_19"; exon_id "17_1913791_1913834_-"; exonnum "9"; txlen "2656";
17	ENSEMBL114_rn	exon	1913791	1913834	0.659714685005356	-	.	gene_id "ENSRNOG00000017505"; transcript_id "ENSRNOG00000017505_tx_20"; exon_id "17_1913791_1913834_-"; exonnum "9"; txlen "2652";
17	ENSEMBL114_rn	exon	1913791	1913834	0.521508976950298	-	.	gene_id "ENSRNOG00000017505"; transcript_id "ENSRNOG00000017505_tx_24"; exon_id "17_1913791_1913834_-"; exonnum "10"; txlen "5415";
17	ENSEMBL114_rn	exon	1913791	1913834	0.500148980964952	-	.	gene_id "ENSRNOG00000017505"; transcript_id "ENSRNOG00000017505_tx_25"; exon_id "17_1913791_1913834_-"; exonnum "10"; txlen "5411";
17	ENSEMBL114_rn	exon	1913791	1913834	0.384239550305242	-	.	gene_id "ENSRNOG00000017505"; transcript_id "ENSRNOG00000017505_tx_28"; exon_id "17_1913791_1913834_-"; exonnum "3"; txlen "850";
17	ENSEMBL114_rn	exon	1913791	1913834	0.316243026861225	-	.	gene_id "ENSRNOG00000017505"; transcript_id "ENSRNOG00000017505_tx_29"; exon_id "17_1913791_1913834_-"; exonnum "11"; txlen "3055";
17	ENSEMBL114_rn	exon	1913791	1913834	0.279705864264267	-	.	gene_id "ENSRNOG00000017505"; transcript_id "ENSRNOG00000017505_tx_32"; exon_id "17_1913791_1913834_-"; exonnum "11"; txlen "3051";
17	ENSEMBL114_rn	exon	1913791	1913834	0.269400537852143	-	.	gene_id "ENSRNOG00000017505"; transcript_id "ENSRNOG00000017505_tx_36"; exon_id "17_1913791_1913834_-"; exonnum "8"; txlen "3739";
17	ENSEMBL114_rn	exon	1913791	1913834	0.251517110394601	-	.	gene_id "ENSRNOG00000017505"; transcript_id "ENSRNOG00000017505_tx_37"; exon_id "17_1913791_1913834_-"; exonnum "9"; txlen "5169";
17	ENSEMBL114_rn	exon	1913791	1913834	0.251517110394601	-	.	gene_id "ENSRNOG00000017505"; transcript_id "ENSRNOG00000017505_tx_38"; exon_id "17_1913791_1913834_-"; exonnum "9"; txlen "5165";
17	ENSEMBL114_rn	exon	1913791	1913834	0.249736922636434	-	.	gene_id "ENSRNOG00000017505"; transcript_id "ENSRNOG00000017505_tx_39"; exon_id "17_1913791_1913834_-"; exonnum "10"; txlen "2809";
17	ENSEMBL114_rn	exon	1913791	1913834	2.38819951740568	-	.	gene_id "ENSRNOG00000017505"; transcript_id "ENSRNOG00000017505_tx_4"; exon_id "17_1913791_1913834_-"; exonnum "7"; txlen "2751";
17	ENSEMBL114_rn	exon	1913791	1913834	0.246694715963672	-	.	gene_id "ENSRNOG00000017505"; transcript_id "ENSRNOG00000017505_tx_40"; exon_id "17_1913791_1913834_-"; exonnum "10"; txlen "2805";
17	ENSEMBL114_rn	exon	1913791	1913834	0.245162103235071	-	.	gene_id "ENSRNOG00000017505"; transcript_id "ENSRNOG00000017505_tx_41"; exon_id "17_1913791_1913834_-"; exonnum "8"; txlen "3743";
17	ENSEMBL114_rn	exon	1913791	1913834	0.232300102783809	-	.	gene_id "ENSRNOG00000017505"; transcript_id "ENSRNOG00000017505_tx_42"; exon_id "17_1913791_1913834_-"; exonnum "10"; txlen "4189";
17	ENSEMBL114_rn	exon	1913791	1913834	0.205850450690452	-	.	gene_id "ENSRNOG00000017505"; transcript_id "ENSRNOG00000017505_tx_47"; exon_id "17_1913791_1913834_-"; exonnum "9"; txlen "3892";
17	ENSEMBL114_rn	exon	1913791	1913834	0.205850450690452	-	.	gene_id "ENSRNOG00000017505"; transcript_id "ENSRNOG00000017505_tx_48"; exon_id "17_1913791_1913834_-"; exonnum "7"; txlen "3586";
17	ENSEMBL114_rn	exon	1913791	1913834	0.205850450690452	-	.	gene_id "ENSRNOG00000017505"; transcript_id "ENSRNOG00000017505_tx_49"; exon_id "17_1913791_1913834_-"; exonnum "7"; txlen "3582";
17	ENSEMBL114_rn	exon	1913791	1913834	2.32417090404248	-	.	gene_id "ENSRNOG00000017505"; transcript_id "ENSRNOG00000017505_tx_5"; exon_id "17_1913791_1913834_-"; exonnum "10"; txlen "2902";
17	ENSEMBL114_rn	exon	1913791	1913834	0.205850450690452	-	.	gene_id "ENSRNOG00000017505"; transcript_id "ENSRNOG00000017505_tx_50"; exon_id "17_1913791_1913834_-"; exonnum "8"; txlen "3735";
17	ENSEMBL114_rn	exon	1913791	1913834	0.185264276536565	-	.	gene_id "ENSRNOG00000017505"; transcript_id "ENSRNOG00000017505_tx_52"; exon_id "17_1913791_1913834_-"; exonnum "9"; txlen "3896";
17	ENSEMBL114_rn	exon	1913791	1913834	0.185264276536565	-	.	gene_id "ENSRNOG00000017505"; transcript_id "ENSRNOG00000017505_tx_53"; exon_id "17_1913791_1913834_-"; exonnum "8"; txlen "3739";
17	ENSEMBL114_rn	exon	1913791	1913834	0.171895764895611	-	.	gene_id "ENSRNOG00000017505"; transcript_id "ENSRNOG00000017505_tx_54"; exon_id "17_1913791_1913834_-"; exonnum "11"; txlen "5568";
17	ENSEMBL114_rn	exon	1913791	1913834	0.170025219254625	-	.	gene_id "ENSRNOG00000017505"; transcript_id "ENSRNOG00000017505_tx_55"; exon_id "17_1913791_1913834_-"; exonnum "9"; txlen "5258";
17	ENSEMBL114_rn	exon	1913791	1913834	0.170025219254625	-	.	gene_id "ENSRNOG00000017505"; transcript_id "ENSRNOG00000017505_tx_56"; exon_id "17_1913791_1913834_-"; exonnum "9"; txlen "5254";
17	ENSEMBL114_rn	exon	1913791	1913834	0.15843070799799	-	.	gene_id "ENSRNOG00000017505"; transcript_id "ENSRNOG00000017505_tx_58"; exon_id "17_1913791_1913834_-"; exonnum "9"; txlen "2745";
17	ENSEMBL114_rn	exon	1913791	1913834	0.15843070799799	-	.	gene_id "ENSRNOG00000017505"; transcript_id "ENSRNOG00000017505_tx_59"; exon_id "17_1913791_1913834_-"; exonnum "9"; txlen "2741";
17	ENSEMBL114_rn	exon	1913791	1913834	0.139987635628862	-	.	gene_id "ENSRNOG00000017505"; transcript_id "ENSRNOG00000017505_tx_61"; exon_id "17_1913791_1913834_-"; exonnum "10"; txlen "5271";
17	ENSEMBL114_rn	exon	1913791	1913834	0.131079816292828	-	.	gene_id "ENSRNOG00000017505"; transcript_id "ENSRNOG00000017505_tx_62"; exon_id "17_1913791_1913834_-"; exonnum "10"; txlen "5322";
17	ENSEMBL114_rn	exon	1913791	1913834	0.125241778073532	-	.	gene_id "ENSRNOG00000017505"; transcript_id "ENSRNOG00000017505_tx_63"; exon_id "17_1913791_1913834_-"; exonnum "11"; txlen "5564";
17	ENSEMBL114_rn	exon	1913791	1913834	0.11951456450629	-	.	gene_id "ENSRNOG00000017505"; transcript_id "ENSRNOG00000017505_tx_64"; exon_id "17_1913791_1913834_-"; exonnum "9"; txlen "2507";
17	ENSEMBL114_rn	exon	1913791	1913834	0.118627639643516	-	.	gene_id "ENSRNOG00000017505"; transcript_id "ENSRNOG00000017505_tx_65"; exon_id "17_1913791_1913834_-"; exonnum "10"; txlen "5267";
17	ENSEMBL114_rn	exon	1913791	1913834	0.107966597661939	-	.	gene_id "ENSRNOG00000017505"; transcript_id "ENSRNOG00000017505_tx_66"; exon_id "17_1913791_1913834_-"; exonnum "10"; txlen "5318";
17	ENSEMBL114_rn	exon	1913791	1913834	0.107226578651779	-	.	gene_id "ENSRNOG00000017505"; transcript_id "ENSRNOG00000017505_tx_67"; exon_id "17_1913791_1913834_-"; exonnum "10"; txlen "5411";
17	ENSEMBL114_rn	exon	1913791	1913834	0.104991000985987	-	.	gene_id "ENSRNOG00000017505"; transcript_id "ENSRNOG00000017505_tx_68"; exon_id "17_1913791_1913834_-"; exonnum "10"; txlen "4185";
17	ENSEMBL114_rn	exon	1913791	1913834	0.101928990736027	-	.	gene_id "ENSRNOG00000017505"; transcript_id "ENSRNOG00000017505_tx_69"; exon_id "17_1913791_1913834_-"; exonnum "10"; txlen "2676";
17	ENSEMBL114_rn	exon	1913791	1913834	0.101928990736027	-	.	gene_id "ENSRNOG00000017505"; transcript_id "ENSRNOG00000017505_tx_70"; exon_id "17_1913791_1913834_-"; exonnum "10"; txlen "2672";
17	ENSEMBL114_rn	exon	1913791	1913834	0.0986237765608054	-	.	gene_id "ENSRNOG00000017505"; transcript_id "ENSRNOG00000017505_tx_73"; exon_id "17_1913791_1913834_-"; exonnum "10"; txlen "5407";
17	ENSEMBL114_rn	exon	1913791	1913834	0.0965970151474021	-	.	gene_id "ENSRNOG00000017505"; transcript_id "ENSRNOG00000017505_tx_74"; exon_id "17_1913791_1913834_-"; exonnum "11"; txlen "4102";
17	ENSEMBL114_rn	exon	1913791	1913834	0.0822826559996198	-	.	gene_id "ENSRNOG00000017505"; transcript_id "ENSRNOG00000017505_tx_77"; exon_id "17_1913791_1913834_-"; exonnum "10"; txlen "2898";
17	ENSEMBL114_rn	exon	1913791	1913834	0.0797429366869617	-	.	gene_id "ENSRNOG00000017505"; transcript_id "ENSRNOG00000017505_tx_78"; exon_id "17_1913791_1913834_-"; exonnum "9"; txlen "3943";
17	ENSEMBL114_rn	exon	1913791	1913834	0.0797429366869617	-	.	gene_id "ENSRNOG00000017505"; transcript_id "ENSRNOG00000017505_tx_79"; exon_id "17_1913791_1913834_-"; exonnum "9"; txlen "3939";
17	ENSEMBL114_rn	exon	1913791	1913834	1.55270527307488	-	.	gene_id "ENSRNOG00000017505"; transcript_id "ENSRNOG00000017505_tx_8"; exon_id "17_1913791_1913834_-"; exonnum "9"; txlen "3739";
17	ENSEMBL114_rn	exon	1913791	1913834	0.0772776121179217	-	.	gene_id "ENSRNOG00000017505"; transcript_id "ENSRNOG00000017505_tx_80"; exon_id "17_1913791_1913834_-"; exonnum "11"; txlen "4504";
17	ENSEMBL114_rn	exon	1913791	1913834	0.0772776121179217	-	.	gene_id "ENSRNOG00000017505"; transcript_id "ENSRNOG00000017505_tx_81"; exon_id "17_1913791_1913834_-"; exonnum "11"; txlen "4508";
17	ENSEMBL114_rn	exon	1913791	1913834	0.0723201795438134	-	.	gene_id "ENSRNOG00000017505"; transcript_id "ENSRNOG00000017505_tx_82"; exon_id "17_1913791_1913834_-"; exonnum "10"; txlen "4221";
17	ENSEMBL114_rn	exon	1913791	1913834	0.0686918363121714	-	.	gene_id "ENSRNOG00000017505"; transcript_id "ENSRNOG00000017505_tx_83"; exon_id "17_1913791_1913834_-"; exonnum "10"; txlen "2894";
17	ENSEMBL114_rn	exon	1913791	1913834	0.0640083358290975	-	.	gene_id "ENSRNOG00000017505"; transcript_id "ENSRNOG00000017505_tx_84"; exon_id "17_1913791_1913834_-"; exonnum "11"; txlen "4338";
17	ENSEMBL114_rn	exon	1913791	1913834	0.0636434673863974	-	.	gene_id "ENSRNOG00000017505"; transcript_id "ENSRNOG00000017505_tx_85"; exon_id "17_1913791_1913834_-"; exonnum "9"; txlen "2430";
17	ENSEMBL114_rn	exon	1913791	1913834	0.00488754446821859	-	.	gene_id "ENSRNOG00000017505"; transcript_id "ENSRNOG00000017505_tx_86"; exon_id "17_1913791_1913834_-"; exonnum "12"; txlen "5620";
17	ENSEMBL114_rn	exon	1913791	1913834	0.00284829279291063	-	.	gene_id "ENSRNOG00000017505"; transcript_id "ENSRNOG00000017505_tx_87"; exon_id "17_1913791_1913834_-"; exonnum "12"; txlen "5616";
17	ENSEMBL114_rn	exon	1913791	1913834	1.55270527307488	-	.	gene_id "ENSRNOG00000017505"; transcript_id "ENSRNOG00000017505_tx_9"; exon_id "17_1913791_1913834_-"; exonnum "9"; txlen "3735";
17	sraer114_es	exon	1914860	1915721	0.21890772535751	-	.	gene_id "ENSRNOG00000017505"; transcript_id "ENSRNOG00000017505_tx_43"; exon_id "17_1914860_1915721_-"; exonnum "9"; txlen "2735";
17	sraer114_es	exon	1914860	1915721	0.21890772535751	-	.	gene_id "ENSRNOG00000017505"; transcript_id "ENSRNOG00000017505_tx_44"; exon_id "17_1914860_1915721_-"; exonnum "10"; txlen "2981";
17	sraer114_es	exon	1914860	1915721	0.211980704857685	-	.	gene_id "ENSRNOG00000017505"; transcript_id "ENSRNOG00000017505_tx_45"; exon_id "17_1914860_1915721_-"; exonnum "9"; txlen "2731";
17	sraer114_es	exon	1914860	1915721	0.211980704857685	-	.	gene_id "ENSRNOG00000017505"; transcript_id "ENSRNOG00000017505_tx_46"; exon_id "17_1914860_1915721_-"; exonnum "10"; txlen "2977";
17	ensembl	exon	1922847	1922954	0	-	.	gene_id "ENSRNOG00000017505"; gene_version "8"; transcript_id "ENSRNOT00000160757"; transcript_version "1"; exon_number "9"; gene_name "Aopep"; gene_source "ensembl"; gene_biotype "protein_coding"; transcript_name "Aopep-204"; transcript_source "ensembl"; transcript_biotype "protein_coding"; exon_id "ENSRNOE00000416847"; exon_version "1";
17	ensembl	CDS	1922847	1922954	0	-	0	gene_id "ENSRNOG00000017505"; gene_version "8"; transcript_id "ENSRNOT00000160757"; transcript_version "1"; exon_number "9"; gene_name "Aopep"; gene_source "ensembl"; gene_biotype "protein_coding"; transcript_name "Aopep-204"; transcript_source "ensembl"; transcript_biotype "protein_coding"; protein_id "ENSRNOP00000107620"; protein_version "1";
17	ensembl	exon	1922847	1922954	0	-	.	gene_id "ENSRNOG00000017505"; gene_version "8"; transcript_id "ENSRNOT00000129167"; transcript_version "1"; exon_number "9"; gene_name "Aopep"; gene_source "ensembl"; gene_biotype "protein_coding"; transcript_name "Aopep-202"; transcript_source "ensembl"; transcript_biotype "protein_coding"; exon_id "ENSRNOE00000416847"; exon_version "1";
17	ensembl	CDS	1922847	1922954	0	-	0	gene_id "ENSRNOG00000017505"; gene_version "8"; transcript_id "ENSRNOT00000129167"; transcript_version "1"; exon_number "9"; gene_name "Aopep"; gene_source "ensembl"; gene_biotype "protein_coding"; transcript_name "Aopep-202"; transcript_source "ensembl"; transcript_biotype "protein_coding"; protein_id "ENSRNOP00000102309"; protein_version "1";
17	ensembl	exon	1922847	1922954	0	-	.	gene_id "ENSRNOG00000017505"; gene_version "8"; transcript_id "ENSRNOT00000153177"; transcript_version "1"; exon_number "8"; gene_name "Aopep"; gene_source "ensembl"; gene_biotype "protein_coding"; transcript_name "Aopep-203"; transcript_source "ensembl"; transcript_biotype "protein_coding"; exon_id "ENSRNOE00000416847"; exon_version "1";
17	ensembl	CDS	1922847	1922954	0	-	0	gene_id "ENSRNOG00000017505"; gene_version "8"; transcript_id "ENSRNOT00000153177"; transcript_version "1"; exon_number "8"; gene_name "Aopep"; gene_source "ensembl"; gene_biotype "protein_coding"; transcript_name "Aopep-203"; transcript_source "ensembl"; transcript_biotype "protein_coding"; protein_id "ENSRNOP00000101943"; protein_version "1";
17	ensembl	exon	1922847	1922954	0	-	.	gene_id "ENSRNOG00000017505"; gene_version "8"; transcript_id "ENSRNOT00000023638"; transcript_version "8"; exon_number "10"; gene_name "Aopep"; gene_source "ensembl"; gene_biotype "protein_coding"; transcript_name "Aopep-201"; transcript_source "ensembl"; transcript_biotype "protein_coding"; exon_id "ENSRNOE00000416847"; exon_version "1"; tag "Ensembl_canonical";
17	ensembl	CDS	1922847	1922954	0	-	0	gene_id "ENSRNOG00000017505"; gene_version "8"; transcript_id "ENSRNOT00000023638"; transcript_version "8"; exon_number "10"; gene_name "Aopep"; gene_source "ensembl"; gene_biotype "protein_coding"; transcript_name "Aopep-201"; transcript_source "ensembl"; transcript_biotype "protein_coding"; protein_id "ENSRNOP00000023638"; protein_version "7"; tag "Ensembl_canonical";
17	ENSEMBL114_rn	exon	1922847	1922954	1.07014380826763	-	.	gene_id "ENSRNOG00000017505"; transcript_id "ENSRNOG00000017505_tx_11"; exon_id "17_1922847_1922954_-"; exonnum "10"; txlen "4045";
17	ENSEMBL114_rn	exon	1922847	1922954	0.945188587808713	-	.	gene_id "ENSRNOG00000017505"; transcript_id "ENSRNOG00000017505_tx_12"; exon_id "17_1922847_1922954_-"; exonnum "9"; txlen "3799";
17	ENSEMBL114_rn	exon	1922847	1922954	0.934893939724636	-	.	gene_id "ENSRNOG00000017505"; transcript_id "ENSRNOG00000017505_tx_14"; exon_id "17_1922847_1922954_-"; exonnum "9"; txlen "3888";
17	ENSEMBL114_rn	exon	1922847	1922954	0.890527203804282	-	.	gene_id "ENSRNOG00000017505"; transcript_id "ENSRNOG00000017505_tx_15"; exon_id "17_1922847_1922954_-"; exonnum "9"; txlen "3892";
17	ENSEMBL114_rn	exon	1922847	1922954	0.666641705505182	-	.	gene_id "ENSRNOG00000017505"; transcript_id "ENSRNOG00000017505_tx_19"; exon_id "17_1922847_1922954_-"; exonnum "8"; txlen "2656";
17	ENSEMBL114_rn	exon	1922847	1922954	0.659714685005356	-	.	gene_id "ENSRNOG00000017505"; transcript_id "ENSRNOG00000017505_tx_20"; exon_id "17_1922847_1922954_-"; exonnum "8"; txlen "2652";
17	ENSEMBL114_rn	exon	1922847	1922954	0.521508976950298	-	.	gene_id "ENSRNOG00000017505"; transcript_id "ENSRNOG00000017505_tx_24"; exon_id "17_1922847_1922954_-"; exonnum "9"; txlen "5415";
17	ENSEMBL114_rn	exon	1922847	1922954	0.500148980964952	-	.	gene_id "ENSRNOG00000017505"; transcript_id "ENSRNOG00000017505_tx_25"; exon_id "17_1922847_1922954_-"; exonnum "9"; txlen "5411";
17	ENSEMBL114_rn	exon	1922847	1922954	0.384239550305242	-	.	gene_id "ENSRNOG00000017505"; transcript_id "ENSRNOG00000017505_tx_28"; exon_id "17_1922847_1922954_-"; exonnum "2"; txlen "850";
17	ENSEMBL114_rn	exon	1922847	1922954	0.316243026861225	-	.	gene_id "ENSRNOG00000017505"; transcript_id "ENSRNOG00000017505_tx_29"; exon_id "17_1922847_1922954_-"; exonnum "10"; txlen "3055";
17	ENSEMBL114_rn	exon	1922847	1922954	0.279705864264267	-	.	gene_id "ENSRNOG00000017505"; transcript_id "ENSRNOG00000017505_tx_32"; exon_id "17_1922847_1922954_-"; exonnum "10"; txlen "3051";
17	ENSEMBL114_rn	exon	1922847	1922954	0.269400537852143	-	.	gene_id "ENSRNOG00000017505"; transcript_id "ENSRNOG00000017505_tx_36"; exon_id "17_1922847_1922954_-"; exonnum "7"; txlen "3739";
17	ENSEMBL114_rn	exon	1922847	1922954	0.251517110394601	-	.	gene_id "ENSRNOG00000017505"; transcript_id "ENSRNOG00000017505_tx_37"; exon_id "17_1922847_1922954_-"; exonnum "8"; txlen "5169";
17	ENSEMBL114_rn	exon	1922847	1922954	0.251517110394601	-	.	gene_id "ENSRNOG00000017505"; transcript_id "ENSRNOG00000017505_tx_38"; exon_id "17_1922847_1922954_-"; exonnum "8"; txlen "5165";
17	ENSEMBL114_rn	exon	1922847	1922954	0.249736922636434	-	.	gene_id "ENSRNOG00000017505"; transcript_id "ENSRNOG00000017505_tx_39"; exon_id "17_1922847_1922954_-"; exonnum "9"; txlen "2809";
17	ENSEMBL114_rn	exon	1922847	1922954	2.38819951740568	-	.	gene_id "ENSRNOG00000017505"; transcript_id "ENSRNOG00000017505_tx_4"; exon_id "17_1922847_1922954_-"; exonnum "6"; txlen "2751";
17	ENSEMBL114_rn	exon	1922847	1922954	0.246694715963672	-	.	gene_id "ENSRNOG00000017505"; transcript_id "ENSRNOG00000017505_tx_40"; exon_id "17_1922847_1922954_-"; exonnum "9"; txlen "2805";
17	ENSEMBL114_rn	exon	1922847	1922954	0.245162103235071	-	.	gene_id "ENSRNOG00000017505"; transcript_id "ENSRNOG00000017505_tx_41"; exon_id "17_1922847_1922954_-"; exonnum "7"; txlen "3743";
17	ENSEMBL114_rn	exon	1922847	1922954	0.232300102783809	-	.	gene_id "ENSRNOG00000017505"; transcript_id "ENSRNOG00000017505_tx_42"; exon_id "17_1922847_1922954_-"; exonnum "9"; txlen "4189";
17	ENSEMBL114_rn	exon	1922847	1922954	0.21890772535751	-	.	gene_id "ENSRNOG00000017505"; transcript_id "ENSRNOG00000017505_tx_43"; exon_id "17_1922847_1922954_-"; exonnum "8"; txlen "2735";
17	ENSEMBL114_rn	exon	1922847	1922954	0.21890772535751	-	.	gene_id "ENSRNOG00000017505"; transcript_id "ENSRNOG00000017505_tx_44"; exon_id "17_1922847_1922954_-"; exonnum "9"; txlen "2981";
17	ENSEMBL114_rn	exon	1922847	1922954	0.211980704857685	-	.	gene_id "ENSRNOG00000017505"; transcript_id "ENSRNOG00000017505_tx_45"; exon_id "17_1922847_1922954_-"; exonnum "8"; txlen "2731";
17	ENSEMBL114_rn	exon	1922847	1922954	0.211980704857685	-	.	gene_id "ENSRNOG00000017505"; transcript_id "ENSRNOG00000017505_tx_46"; exon_id "17_1922847_1922954_-"; exonnum "9"; txlen "2977";
17	ENSEMBL114_rn	exon	1922847	1922954	0.205850450690452	-	.	gene_id "ENSRNOG00000017505"; transcript_id "ENSRNOG00000017505_tx_47"; exon_id "17_1922847_1922954_-"; exonnum "8"; txlen "3892";
17	ENSEMBL114_rn	exon	1922847	1922954	0.205850450690452	-	.	gene_id "ENSRNOG00000017505"; transcript_id "ENSRNOG00000017505_tx_48"; exon_id "17_1922847_1922954_-"; exonnum "6"; txlen "3586";
17	ENSEMBL114_rn	exon	1922847	1922954	0.205850450690452	-	.	gene_id "ENSRNOG00000017505"; transcript_id "ENSRNOG00000017505_tx_49"; exon_id "17_1922847_1922954_-"; exonnum "6"; txlen "3582";
17	ENSEMBL114_rn	exon	1922847	1922954	2.32417090404248	-	.	gene_id "ENSRNOG00000017505"; transcript_id "ENSRNOG00000017505_tx_5"; exon_id "17_1922847_1922954_-"; exonnum "9"; txlen "2902";
17	ENSEMBL114_rn	exon	1922847	1922954	0.205850450690452	-	.	gene_id "ENSRNOG00000017505"; transcript_id "ENSRNOG00000017505_tx_50"; exon_id "17_1922847_1922954_-"; exonnum "7"; txlen "3735";
17	ENSEMBL114_rn	exon	1922847	1922954	0.185264276536565	-	.	gene_id "ENSRNOG00000017505"; transcript_id "ENSRNOG00000017505_tx_52"; exon_id "17_1922847_1922954_-"; exonnum "8"; txlen "3896";
17	ENSEMBL114_rn	exon	1922847	1922954	0.185264276536565	-	.	gene_id "ENSRNOG00000017505"; transcript_id "ENSRNOG00000017505_tx_53"; exon_id "17_1922847_1922954_-"; exonnum "7"; txlen "3739";
17	ENSEMBL114_rn	exon	1922847	1922954	0.171895764895611	-	.	gene_id "ENSRNOG00000017505"; transcript_id "ENSRNOG00000017505_tx_54"; exon_id "17_1922847_1922954_-"; exonnum "10"; txlen "5568";
17	ENSEMBL114_rn	exon	1922847	1922954	0.170025219254625	-	.	gene_id "ENSRNOG00000017505"; transcript_id "ENSRNOG00000017505_tx_55"; exon_id "17_1922847_1922954_-"; exonnum "8"; txlen "5258";
17	ENSEMBL114_rn	exon	1922847	1922954	0.170025219254625	-	.	gene_id "ENSRNOG00000017505"; transcript_id "ENSRNOG00000017505_tx_56"; exon_id "17_1922847_1922954_-"; exonnum "8"; txlen "5254";
17	ENSEMBL114_rn	exon	1922847	1922954	0.15843070799799	-	.	gene_id "ENSRNOG00000017505"; transcript_id "ENSRNOG00000017505_tx_58"; exon_id "17_1922847_1922954_-"; exonnum "8"; txlen "2745";
17	ENSEMBL114_rn	exon	1922847	1922954	0.15843070799799	-	.	gene_id "ENSRNOG00000017505"; transcript_id "ENSRNOG00000017505_tx_59"; exon_id "17_1922847_1922954_-"; exonnum "8"; txlen "2741";
17	ENSEMBL114_rn	exon	1922847	1922954	0.139987635628862	-	.	gene_id "ENSRNOG00000017505"; transcript_id "ENSRNOG00000017505_tx_61"; exon_id "17_1922847_1922954_-"; exonnum "9"; txlen "5271";
17	ENSEMBL114_rn	exon	1922847	1922954	0.131079816292828	-	.	gene_id "ENSRNOG00000017505"; transcript_id "ENSRNOG00000017505_tx_62"; exon_id "17_1922847_1922954_-"; exonnum "9"; txlen "5322";
17	ENSEMBL114_rn	exon	1922847	1922954	0.125241778073532	-	.	gene_id "ENSRNOG00000017505"; transcript_id "ENSRNOG00000017505_tx_63"; exon_id "17_1922847_1922954_-"; exonnum "10"; txlen "5564";
17	ENSEMBL114_rn	exon	1922847	1922954	0.11951456450629	-	.	gene_id "ENSRNOG00000017505"; transcript_id "ENSRNOG00000017505_tx_64"; exon_id "17_1922847_1922954_-"; exonnum "8"; txlen "2507";
17	ENSEMBL114_rn	exon	1922847	1922954	0.118627639643516	-	.	gene_id "ENSRNOG00000017505"; transcript_id "ENSRNOG00000017505_tx_65"; exon_id "17_1922847_1922954_-"; exonnum "9"; txlen "5267";
17	ENSEMBL114_rn	exon	1922847	1922954	0.107966597661939	-	.	gene_id "ENSRNOG00000017505"; transcript_id "ENSRNOG00000017505_tx_66"; exon_id "17_1922847_1922954_-"; exonnum "9"; txlen "5318";
17	ENSEMBL114_rn	exon	1922847	1922954	0.107226578651779	-	.	gene_id "ENSRNOG00000017505"; transcript_id "ENSRNOG00000017505_tx_67"; exon_id "17_1922847_1922954_-"; exonnum "9"; txlen "5411";
17	ENSEMBL114_rn	exon	1922847	1922954	0.104991000985987	-	.	gene_id "ENSRNOG00000017505"; transcript_id "ENSRNOG00000017505_tx_68"; exon_id "17_1922847_1922954_-"; exonnum "9"; txlen "4185";
17	ENSEMBL114_rn	exon	1922847	1922954	0.101928990736027	-	.	gene_id "ENSRNOG00000017505"; transcript_id "ENSRNOG00000017505_tx_69"; exon_id "17_1922847_1922954_-"; exonnum "9"; txlen "2676";
17	ENSEMBL114_rn	exon	1922847	1922954	0.101928990736027	-	.	gene_id "ENSRNOG00000017505"; transcript_id "ENSRNOG00000017505_tx_70"; exon_id "17_1922847_1922954_-"; exonnum "9"; txlen "2672";
17	ENSEMBL114_rn	exon	1922847	1922954	0.0986237765608054	-	.	gene_id "ENSRNOG00000017505"; transcript_id "ENSRNOG00000017505_tx_73"; exon_id "17_1922847_1922954_-"; exonnum "9"; txlen "5407";
17	ENSEMBL114_rn	exon	1922847	1922954	0.0965970151474021	-	.	gene_id "ENSRNOG00000017505"; transcript_id "ENSRNOG00000017505_tx_74"; exon_id "17_1922847_1922954_-"; exonnum "10"; txlen "4102";
17	ENSEMBL114_rn	exon	1922847	1922954	0.0822826559996198	-	.	gene_id "ENSRNOG00000017505"; transcript_id "ENSRNOG00000017505_tx_77"; exon_id "17_1922847_1922954_-"; exonnum "9"; txlen "2898";
17	ENSEMBL114_rn	exon	1922847	1922954	0.0797429366869617	-	.	gene_id "ENSRNOG00000017505"; transcript_id "ENSRNOG00000017505_tx_78"; exon_id "17_1922847_1922954_-"; exonnum "8"; txlen "3943";
17	ENSEMBL114_rn	exon	1922847	1922954	0.0797429366869617	-	.	gene_id "ENSRNOG00000017505"; transcript_id "ENSRNOG00000017505_tx_79"; exon_id "17_1922847_1922954_-"; exonnum "8"; txlen "3939";
17	ENSEMBL114_rn	exon	1922847	1922954	1.55270527307488	-	.	gene_id "ENSRNOG00000017505"; transcript_id "ENSRNOG00000017505_tx_8"; exon_id "17_1922847_1922954_-"; exonnum "8"; txlen "3739";
17	ENSEMBL114_rn	exon	1922847	1922954	0.0772776121179217	-	.	gene_id "ENSRNOG00000017505"; transcript_id "ENSRNOG00000017505_tx_80"; exon_id "17_1922847_1922954_-"; exonnum "10"; txlen "4504";
17	ENSEMBL114_rn	exon	1922847	1922954	0.0772776121179217	-	.	gene_id "ENSRNOG00000017505"; transcript_id "ENSRNOG00000017505_tx_81"; exon_id "17_1922847_1922954_-"; exonnum "10"; txlen "4508";
17	ENSEMBL114_rn	exon	1922847	1922954	0.0723201795438134	-	.	gene_id "ENSRNOG00000017505"; transcript_id "ENSRNOG00000017505_tx_82"; exon_id "17_1922847_1922954_-"; exonnum "9"; txlen "4221";
17	ENSEMBL114_rn	exon	1922847	1922954	0.0686918363121714	-	.	gene_id "ENSRNOG00000017505"; transcript_id "ENSRNOG00000017505_tx_83"; exon_id "17_1922847_1922954_-"; exonnum "9"; txlen "2894";
17	ENSEMBL114_rn	exon	1922847	1922954	0.0640083358290975	-	.	gene_id "ENSRNOG00000017505"; transcript_id "ENSRNOG00000017505_tx_84"; exon_id "17_1922847_1922954_-"; exonnum "10"; txlen "4338";
17	ENSEMBL114_rn	exon	1922847	1922954	0.0636434673863974	-	.	gene_id "ENSRNOG00000017505"; transcript_id "ENSRNOG00000017505_tx_85"; exon_id "17_1922847_1922954_-"; exonnum "8"; txlen "2430";
17	ENSEMBL114_rn	exon	1922847	1922954	0.00488754446821859	-	.	gene_id "ENSRNOG00000017505"; transcript_id "ENSRNOG00000017505_tx_86"; exon_id "17_1922847_1922954_-"; exonnum "11"; txlen "5620";
17	ENSEMBL114_rn	exon	1922847	1922954	0.00284829279291063	-	.	gene_id "ENSRNOG00000017505"; transcript_id "ENSRNOG00000017505_tx_87"; exon_id "17_1922847_1922954_-"; exonnum "11"; txlen "5616";
17	ENSEMBL114_rn	exon	1922847	1922954	1.55270527307488	-	.	gene_id "ENSRNOG00000017505"; transcript_id "ENSRNOG00000017505_tx_9"; exon_id "17_1922847_1922954_-"; exonnum "8"; txlen "3735";
17	ensembl	exon	1923488	1923590	0	-	.	gene_id "ENSRNOG00000017505"; gene_version "8"; transcript_id "ENSRNOT00000160757"; transcript_version "1"; exon_number "8"; gene_name "Aopep"; gene_source "ensembl"; gene_biotype "protein_coding"; transcript_name "Aopep-204"; transcript_source "ensembl"; transcript_biotype "protein_coding"; exon_id "ENSRNOE00000416848"; exon_version "1";
17	ensembl	CDS	1923488	1923590	0	-	1	gene_id "ENSRNOG00000017505"; gene_version "8"; transcript_id "ENSRNOT00000160757"; transcript_version "1"; exon_number "8"; gene_name "Aopep"; gene_source "ensembl"; gene_biotype "protein_coding"; transcript_name "Aopep-204"; transcript_source "ensembl"; transcript_biotype "protein_coding"; protein_id "ENSRNOP00000107620"; protein_version "1";
17	ensembl	exon	1923488	1923590	0	-	.	gene_id "ENSRNOG00000017505"; gene_version "8"; transcript_id "ENSRNOT00000129167"; transcript_version "1"; exon_number "8"; gene_name "Aopep"; gene_source "ensembl"; gene_biotype "protein_coding"; transcript_name "Aopep-202"; transcript_source "ensembl"; transcript_biotype "protein_coding"; exon_id "ENSRNOE00000416848"; exon_version "1";
17	ensembl	CDS	1923488	1923590	0	-	1	gene_id "ENSRNOG00000017505"; gene_version "8"; transcript_id "ENSRNOT00000129167"; transcript_version "1"; exon_number "8"; gene_name "Aopep"; gene_source "ensembl"; gene_biotype "protein_coding"; transcript_name "Aopep-202"; transcript_source "ensembl"; transcript_biotype "protein_coding"; protein_id "ENSRNOP00000102309"; protein_version "1";
17	ensembl	exon	1923488	1923590	0	-	.	gene_id "ENSRNOG00000017505"; gene_version "8"; transcript_id "ENSRNOT00000153177"; transcript_version "1"; exon_number "7"; gene_name "Aopep"; gene_source "ensembl"; gene_biotype "protein_coding"; transcript_name "Aopep-203"; transcript_source "ensembl"; transcript_biotype "protein_coding"; exon_id "ENSRNOE00000416848"; exon_version "1";
17	ensembl	CDS	1923488	1923590	0	-	1	gene_id "ENSRNOG00000017505"; gene_version "8"; transcript_id "ENSRNOT00000153177"; transcript_version "1"; exon_number "7"; gene_name "Aopep"; gene_source "ensembl"; gene_biotype "protein_coding"; transcript_name "Aopep-203"; transcript_source "ensembl"; transcript_biotype "protein_coding"; protein_id "ENSRNOP00000101943"; protein_version "1";
17	ensembl	exon	1923488	1923590	0	-	.	gene_id "ENSRNOG00000017505"; gene_version "8"; transcript_id "ENSRNOT00000023638"; transcript_version "8"; exon_number "9"; gene_name "Aopep"; gene_source "ensembl"; gene_biotype "protein_coding"; transcript_name "Aopep-201"; transcript_source "ensembl"; transcript_biotype "protein_coding"; exon_id "ENSRNOE00000416848"; exon_version "1"; tag "Ensembl_canonical";
17	ensembl	CDS	1923488	1923590	0	-	1	gene_id "ENSRNOG00000017505"; gene_version "8"; transcript_id "ENSRNOT00000023638"; transcript_version "8"; exon_number "9"; gene_name "Aopep"; gene_source "ensembl"; gene_biotype "protein_coding"; transcript_name "Aopep-201"; transcript_source "ensembl"; transcript_biotype "protein_coding"; protein_id "ENSRNOP00000023638"; protein_version "7"; tag "Ensembl_canonical";
17	ENSEMBL114_rn	exon	1923488	1923590	1.07014380826763	-	.	gene_id "ENSRNOG00000017505"; transcript_id "ENSRNOG00000017505_tx_11"; exon_id "17_1923488_1923590_-"; exonnum "9"; txlen "4045";
17	ENSEMBL114_rn	exon	1923488	1923590	0.945188587808713	-	.	gene_id "ENSRNOG00000017505"; transcript_id "ENSRNOG00000017505_tx_12"; exon_id "17_1923488_1923590_-"; exonnum "8"; txlen "3799";
17	ENSEMBL114_rn	exon	1923488	1923590	0.934893939724636	-	.	gene_id "ENSRNOG00000017505"; transcript_id "ENSRNOG00000017505_tx_14"; exon_id "17_1923488_1923590_-"; exonnum "8"; txlen "3888";
17	ENSEMBL114_rn	exon	1923488	1923590	0.890527203804282	-	.	gene_id "ENSRNOG00000017505"; transcript_id "ENSRNOG00000017505_tx_15"; exon_id "17_1923488_1923590_-"; exonnum "8"; txlen "3892";
17	ENSEMBL114_rn	exon	1923488	1923590	0.666641705505182	-	.	gene_id "ENSRNOG00000017505"; transcript_id "ENSRNOG00000017505_tx_19"; exon_id "17_1923488_1923590_-"; exonnum "7"; txlen "2656";
17	ENSEMBL114_rn	exon	1923488	1923590	0.659714685005356	-	.	gene_id "ENSRNOG00000017505"; transcript_id "ENSRNOG00000017505_tx_20"; exon_id "17_1923488_1923590_-"; exonnum "7"; txlen "2652";
17	ENSEMBL114_rn	exon	1923488	1923590	0.521508976950298	-	.	gene_id "ENSRNOG00000017505"; transcript_id "ENSRNOG00000017505_tx_24"; exon_id "17_1923488_1923590_-"; exonnum "8"; txlen "5415";
17	ENSEMBL114_rn	exon	1923488	1923590	0.500148980964952	-	.	gene_id "ENSRNOG00000017505"; transcript_id "ENSRNOG00000017505_tx_25"; exon_id "17_1923488_1923590_-"; exonnum "8"; txlen "5411";
17	ENSEMBL114_rn	exon	1923488	1923590	0.384239550305242	-	.	gene_id "ENSRNOG00000017505"; transcript_id "ENSRNOG00000017505_tx_28"; exon_id "17_1923488_1923590_-"; exonnum "1"; txlen "850";
17	ENSEMBL114_rn	exon	1923488	1923590	0.316243026861225	-	.	gene_id "ENSRNOG00000017505"; transcript_id "ENSRNOG00000017505_tx_29"; exon_id "17_1923488_1923590_-"; exonnum "9"; txlen "3055";
17	ENSEMBL114_rn	exon	1923488	1923590	0.279705864264267	-	.	gene_id "ENSRNOG00000017505"; transcript_id "ENSRNOG00000017505_tx_32"; exon_id "17_1923488_1923590_-"; exonnum "9"; txlen "3051";
17	ENSEMBL114_rn	exon	1923488	1923590	0.269400537852143	-	.	gene_id "ENSRNOG00000017505"; transcript_id "ENSRNOG00000017505_tx_36"; exon_id "17_1923488_1923590_-"; exonnum "6"; txlen "3739";
17	ENSEMBL114_rn	exon	1923488	1923590	0.251517110394601	-	.	gene_id "ENSRNOG00000017505"; transcript_id "ENSRNOG00000017505_tx_37"; exon_id "17_1923488_1923590_-"; exonnum "7"; txlen "5169";
17	ENSEMBL114_rn	exon	1923488	1923590	0.251517110394601	-	.	gene_id "ENSRNOG00000017505"; transcript_id "ENSRNOG00000017505_tx_38"; exon_id "17_1923488_1923590_-"; exonnum "7"; txlen "5165";
17	ENSEMBL114_rn	exon	1923488	1923590	0.249736922636434	-	.	gene_id "ENSRNOG00000017505"; transcript_id "ENSRNOG00000017505_tx_39"; exon_id "17_1923488_1923590_-"; exonnum "8"; txlen "2809";
17	ENSEMBL114_rn	exon	1923488	1923590	2.38819951740568	-	.	gene_id "ENSRNOG00000017505"; transcript_id "ENSRNOG00000017505_tx_4"; exon_id "17_1923488_1923590_-"; exonnum "5"; txlen "2751";
17	ENSEMBL114_rn	exon	1923488	1923590	0.246694715963672	-	.	gene_id "ENSRNOG00000017505"; transcript_id "ENSRNOG00000017505_tx_40"; exon_id "17_1923488_1923590_-"; exonnum "8"; txlen "2805";
17	ENSEMBL114_rn	exon	1923488	1923590	0.245162103235071	-	.	gene_id "ENSRNOG00000017505"; transcript_id "ENSRNOG00000017505_tx_41"; exon_id "17_1923488_1923590_-"; exonnum "6"; txlen "3743";
17	ENSEMBL114_rn	exon	1923488	1923590	0.232300102783809	-	.	gene_id "ENSRNOG00000017505"; transcript_id "ENSRNOG00000017505_tx_42"; exon_id "17_1923488_1923590_-"; exonnum "8"; txlen "4189";
17	ENSEMBL114_rn	exon	1923488	1923590	0.21890772535751	-	.	gene_id "ENSRNOG00000017505"; transcript_id "ENSRNOG00000017505_tx_43"; exon_id "17_1923488_1923590_-"; exonnum "7"; txlen "2735";
17	ENSEMBL114_rn	exon	1923488	1923590	0.21890772535751	-	.	gene_id "ENSRNOG00000017505"; transcript_id "ENSRNOG00000017505_tx_44"; exon_id "17_1923488_1923590_-"; exonnum "8"; txlen "2981";
17	ENSEMBL114_rn	exon	1923488	1923590	0.211980704857685	-	.	gene_id "ENSRNOG00000017505"; transcript_id "ENSRNOG00000017505_tx_45"; exon_id "17_1923488_1923590_-"; exonnum "7"; txlen "2731";
17	ENSEMBL114_rn	exon	1923488	1923590	0.211980704857685	-	.	gene_id "ENSRNOG00000017505"; transcript_id "ENSRNOG00000017505_tx_46"; exon_id "17_1923488_1923590_-"; exonnum "8"; txlen "2977";
17	ENSEMBL114_rn	exon	1923488	1923590	0.205850450690452	-	.	gene_id "ENSRNOG00000017505"; transcript_id "ENSRNOG00000017505_tx_47"; exon_id "17_1923488_1923590_-"; exonnum "7"; txlen "3892";
17	ENSEMBL114_rn	exon	1923488	1923590	0.205850450690452	-	.	gene_id "ENSRNOG00000017505"; transcript_id "ENSRNOG00000017505_tx_48"; exon_id "17_1923488_1923590_-"; exonnum "5"; txlen "3586";
17	ENSEMBL114_rn	exon	1923488	1923590	0.205850450690452	-	.	gene_id "ENSRNOG00000017505"; transcript_id "ENSRNOG00000017505_tx_49"; exon_id "17_1923488_1923590_-"; exonnum "5"; txlen "3582";
17	ENSEMBL114_rn	exon	1923488	1923590	2.32417090404248	-	.	gene_id "ENSRNOG00000017505"; transcript_id "ENSRNOG00000017505_tx_5"; exon_id "17_1923488_1923590_-"; exonnum "8"; txlen "2902";
17	ENSEMBL114_rn	exon	1923488	1923590	0.205850450690452	-	.	gene_id "ENSRNOG00000017505"; transcript_id "ENSRNOG00000017505_tx_50"; exon_id "17_1923488_1923590_-"; exonnum "6"; txlen "3735";
17	ENSEMBL114_rn	exon	1923488	1923590	0.185264276536565	-	.	gene_id "ENSRNOG00000017505"; transcript_id "ENSRNOG00000017505_tx_52"; exon_id "17_1923488_1923590_-"; exonnum "7"; txlen "3896";
17	ENSEMBL114_rn	exon	1923488	1923590	0.185264276536565	-	.	gene_id "ENSRNOG00000017505"; transcript_id "ENSRNOG00000017505_tx_53"; exon_id "17_1923488_1923590_-"; exonnum "6"; txlen "3739";
17	ENSEMBL114_rn	exon	1923488	1923590	0.171895764895611	-	.	gene_id "ENSRNOG00000017505"; transcript_id "ENSRNOG00000017505_tx_54"; exon_id "17_1923488_1923590_-"; exonnum "9"; txlen "5568";
17	ENSEMBL114_rn	exon	1923488	1923590	0.170025219254625	-	.	gene_id "ENSRNOG00000017505"; transcript_id "ENSRNOG00000017505_tx_55"; exon_id "17_1923488_1923590_-"; exonnum "7"; txlen "5258";
17	ENSEMBL114_rn	exon	1923488	1923590	0.170025219254625	-	.	gene_id "ENSRNOG00000017505"; transcript_id "ENSRNOG00000017505_tx_56"; exon_id "17_1923488_1923590_-"; exonnum "7"; txlen "5254";
17	ENSEMBL114_rn	exon	1923488	1923590	0.15843070799799	-	.	gene_id "ENSRNOG00000017505"; transcript_id "ENSRNOG00000017505_tx_58"; exon_id "17_1923488_1923590_-"; exonnum "7"; txlen "2745";
17	ENSEMBL114_rn	exon	1923488	1923590	0.15843070799799	-	.	gene_id "ENSRNOG00000017505"; transcript_id "ENSRNOG00000017505_tx_59"; exon_id "17_1923488_1923590_-"; exonnum "7"; txlen "2741";
17	ENSEMBL114_rn	exon	1923488	1923590	0.139987635628862	-	.	gene_id "ENSRNOG00000017505"; transcript_id "ENSRNOG00000017505_tx_61"; exon_id "17_1923488_1923590_-"; exonnum "8"; txlen "5271";
17	ENSEMBL114_rn	exon	1923488	1923590	0.131079816292828	-	.	gene_id "ENSRNOG00000017505"; transcript_id "ENSRNOG00000017505_tx_62"; exon_id "17_1923488_1923590_-"; exonnum "8"; txlen "5322";
17	ENSEMBL114_rn	exon	1923488	1923590	0.125241778073532	-	.	gene_id "ENSRNOG00000017505"; transcript_id "ENSRNOG00000017505_tx_63"; exon_id "17_1923488_1923590_-"; exonnum "9"; txlen "5564";
17	ENSEMBL114_rn	exon	1923488	1923590	0.11951456450629	-	.	gene_id "ENSRNOG00000017505"; transcript_id "ENSRNOG00000017505_tx_64"; exon_id "17_1923488_1923590_-"; exonnum "7"; txlen "2507";
17	ENSEMBL114_rn	exon	1923488	1923590	0.118627639643516	-	.	gene_id "ENSRNOG00000017505"; transcript_id "ENSRNOG00000017505_tx_65"; exon_id "17_1923488_1923590_-"; exonnum "8"; txlen "5267";
17	ENSEMBL114_rn	exon	1923488	1923590	0.107966597661939	-	.	gene_id "ENSRNOG00000017505"; transcript_id "ENSRNOG00000017505_tx_66"; exon_id "17_1923488_1923590_-"; exonnum "8"; txlen "5318";
17	ENSEMBL114_rn	exon	1923488	1923590	0.107226578651779	-	.	gene_id "ENSRNOG00000017505"; transcript_id "ENSRNOG00000017505_tx_67"; exon_id "17_1923488_1923590_-"; exonnum "8"; txlen "5411";
17	ENSEMBL114_rn	exon	1923488	1923590	0.104991000985987	-	.	gene_id "ENSRNOG00000017505"; transcript_id "ENSRNOG00000017505_tx_68"; exon_id "17_1923488_1923590_-"; exonnum "8"; txlen "4185";
17	ENSEMBL114_rn	exon	1923488	1923590	0.101928990736027	-	.	gene_id "ENSRNOG00000017505"; transcript_id "ENSRNOG00000017505_tx_69"; exon_id "17_1923488_1923590_-"; exonnum "8"; txlen "2676";
17	ENSEMBL114_rn	exon	1923488	1923590	0.101928990736027	-	.	gene_id "ENSRNOG00000017505"; transcript_id "ENSRNOG00000017505_tx_70"; exon_id "17_1923488_1923590_-"; exonnum "8"; txlen "2672";
17	ENSEMBL114_rn	exon	1923488	1923590	0.0986237765608054	-	.	gene_id "ENSRNOG00000017505"; transcript_id "ENSRNOG00000017505_tx_73"; exon_id "17_1923488_1923590_-"; exonnum "8"; txlen "5407";
17	ENSEMBL114_rn	exon	1923488	1923590	0.0965970151474021	-	.	gene_id "ENSRNOG00000017505"; transcript_id "ENSRNOG00000017505_tx_74"; exon_id "17_1923488_1923590_-"; exonnum "9"; txlen "4102";
17	ENSEMBL114_rn	exon	1923488	1923590	0.0822826559996198	-	.	gene_id "ENSRNOG00000017505"; transcript_id "ENSRNOG00000017505_tx_77"; exon_id "17_1923488_1923590_-"; exonnum "8"; txlen "2898";
17	ENSEMBL114_rn	exon	1923488	1923590	0.0797429366869617	-	.	gene_id "ENSRNOG00000017505"; transcript_id "ENSRNOG00000017505_tx_78"; exon_id "17_1923488_1923590_-"; exonnum "7"; txlen "3943";
17	ENSEMBL114_rn	exon	1923488	1923590	0.0797429366869617	-	.	gene_id "ENSRNOG00000017505"; transcript_id "ENSRNOG00000017505_tx_79"; exon_id "17_1923488_1923590_-"; exonnum "7"; txlen "3939";
17	ENSEMBL114_rn	exon	1923488	1923590	1.55270527307488	-	.	gene_id "ENSRNOG00000017505"; transcript_id "ENSRNOG00000017505_tx_8"; exon_id "17_1923488_1923590_-"; exonnum "7"; txlen "3739";
17	ENSEMBL114_rn	exon	1923488	1923590	0.0772776121179217	-	.	gene_id "ENSRNOG00000017505"; transcript_id "ENSRNOG00000017505_tx_80"; exon_id "17_1923488_1923590_-"; exonnum "9"; txlen "4504";
17	ENSEMBL114_rn	exon	1923488	1923590	0.0772776121179217	-	.	gene_id "ENSRNOG00000017505"; transcript_id "ENSRNOG00000017505_tx_81"; exon_id "17_1923488_1923590_-"; exonnum "9"; txlen "4508";
17	ENSEMBL114_rn	exon	1923488	1923590	0.0723201795438134	-	.	gene_id "ENSRNOG00000017505"; transcript_id "ENSRNOG00000017505_tx_82"; exon_id "17_1923488_1923590_-"; exonnum "8"; txlen "4221";
17	ENSEMBL114_rn	exon	1923488	1923590	0.0686918363121714	-	.	gene_id "ENSRNOG00000017505"; transcript_id "ENSRNOG00000017505_tx_83"; exon_id "17_1923488_1923590_-"; exonnum "8"; txlen "2894";
17	ENSEMBL114_rn	exon	1923488	1923590	0.0640083358290975	-	.	gene_id "ENSRNOG00000017505"; transcript_id "ENSRNOG00000017505_tx_84"; exon_id "17_1923488_1923590_-"; exonnum "9"; txlen "4338";
17	ENSEMBL114_rn	exon	1923488	1923590	0.0636434673863974	-	.	gene_id "ENSRNOG00000017505"; transcript_id "ENSRNOG00000017505_tx_85"; exon_id "17_1923488_1923590_-"; exonnum "7"; txlen "2430";
17	ENSEMBL114_rn	exon	1923488	1923590	0.00488754446821859	-	.	gene_id "ENSRNOG00000017505"; transcript_id "ENSRNOG00000017505_tx_86"; exon_id "17_1923488_1923590_-"; exonnum "10"; txlen "5620";
17	ENSEMBL114_rn	exon	1923488	1923590	0.00284829279291063	-	.	gene_id "ENSRNOG00000017505"; transcript_id "ENSRNOG00000017505_tx_87"; exon_id "17_1923488_1923590_-"; exonnum "10"; txlen "5616";
17	ENSEMBL114_rn	exon	1923488	1923590	1.55270527307488	-	.	gene_id "ENSRNOG00000017505"; transcript_id "ENSRNOG00000017505_tx_9"; exon_id "17_1923488_1923590_-"; exonnum "7"; txlen "3735";
17	ensembl	exon	1943112	1943218	0	-	.	gene_id "ENSRNOG00000017505"; gene_version "8"; transcript_id "ENSRNOT00000160757"; transcript_version "1"; exon_number "7"; gene_name "Aopep"; gene_source "ensembl"; gene_biotype "protein_coding"; transcript_name "Aopep-204"; transcript_source "ensembl"; transcript_biotype "protein_coding"; exon_id "ENSRNOE00000416849"; exon_version "1";
17	ensembl	CDS	1943112	1943218	0	-	0	gene_id "ENSRNOG00000017505"; gene_version "8"; transcript_id "ENSRNOT00000160757"; transcript_version "1"; exon_number "7"; gene_name "Aopep"; gene_source "ensembl"; gene_biotype "protein_coding"; transcript_name "Aopep-204"; transcript_source "ensembl"; transcript_biotype "protein_coding"; protein_id "ENSRNOP00000107620"; protein_version "1";
```
