## Supplementary material for "Significantly Improved Mouse and Rat Genome Annotation Using Sequence Read Archive RNA-seq Data": rat_SRA_ENSEMBL114.gtf: rat_SRA_ENSEMBL114.gtf (part 426 of 1073)

```
17	ensembl	exon	1943112	1943218	0	-	.	gene_id "ENSRNOG00000017505"; gene_version "8"; transcript_id "ENSRNOT00000129167"; transcript_version "1"; exon_number "7"; gene_name "Aopep"; gene_source "ensembl"; gene_biotype "protein_coding"; transcript_name "Aopep-202"; transcript_source "ensembl"; transcript_biotype "protein_coding"; exon_id "ENSRNOE00000416849"; exon_version "1";
17	ensembl	CDS	1943112	1943218	0	-	0	gene_id "ENSRNOG00000017505"; gene_version "8"; transcript_id "ENSRNOT00000129167"; transcript_version "1"; exon_number "7"; gene_name "Aopep"; gene_source "ensembl"; gene_biotype "protein_coding"; transcript_name "Aopep-202"; transcript_source "ensembl"; transcript_biotype "protein_coding"; protein_id "ENSRNOP00000102309"; protein_version "1";
17	ensembl	exon	1943112	1943218	0	-	.	gene_id "ENSRNOG00000017505"; gene_version "8"; transcript_id "ENSRNOT00000153177"; transcript_version "1"; exon_number "6"; gene_name "Aopep"; gene_source "ensembl"; gene_biotype "protein_coding"; transcript_name "Aopep-203"; transcript_source "ensembl"; transcript_biotype "protein_coding"; exon_id "ENSRNOE00000416849"; exon_version "1";
17	ensembl	CDS	1943112	1943218	0	-	0	gene_id "ENSRNOG00000017505"; gene_version "8"; transcript_id "ENSRNOT00000153177"; transcript_version "1"; exon_number "6"; gene_name "Aopep"; gene_source "ensembl"; gene_biotype "protein_coding"; transcript_name "Aopep-203"; transcript_source "ensembl"; transcript_biotype "protein_coding"; protein_id "ENSRNOP00000101943"; protein_version "1";
17	ensembl	exon	1943112	1943218	0	-	.	gene_id "ENSRNOG00000017505"; gene_version "8"; transcript_id "ENSRNOT00000023638"; transcript_version "8"; exon_number "8"; gene_name "Aopep"; gene_source "ensembl"; gene_biotype "protein_coding"; transcript_name "Aopep-201"; transcript_source "ensembl"; transcript_biotype "protein_coding"; exon_id "ENSRNOE00000416849"; exon_version "1"; tag "Ensembl_canonical";
17	ensembl	CDS	1943112	1943218	0	-	0	gene_id "ENSRNOG00000017505"; gene_version "8"; transcript_id "ENSRNOT00000023638"; transcript_version "8"; exon_number "8"; gene_name "Aopep"; gene_source "ensembl"; gene_biotype "protein_coding"; transcript_name "Aopep-201"; transcript_source "ensembl"; transcript_biotype "protein_coding"; protein_id "ENSRNOP00000023638"; protein_version "7"; tag "Ensembl_canonical";
17	ENSEMBL114_rn	exon	1943112	1943218	1.07014380826763	-	.	gene_id "ENSRNOG00000017505"; transcript_id "ENSRNOG00000017505_tx_11"; exon_id "17_1943112_1943218_-"; exonnum "8"; txlen "4045";
17	ENSEMBL114_rn	exon	1943112	1943218	0.945188587808713	-	.	gene_id "ENSRNOG00000017505"; transcript_id "ENSRNOG00000017505_tx_12"; exon_id "17_1943112_1943218_-"; exonnum "7"; txlen "3799";
17	ENSEMBL114_rn	exon	1943112	1943218	0.934893939724636	-	.	gene_id "ENSRNOG00000017505"; transcript_id "ENSRNOG00000017505_tx_14"; exon_id "17_1943112_1943218_-"; exonnum "7"; txlen "3888";
17	ENSEMBL114_rn	exon	1943112	1943218	0.890527203804282	-	.	gene_id "ENSRNOG00000017505"; transcript_id "ENSRNOG00000017505_tx_15"; exon_id "17_1943112_1943218_-"; exonnum "7"; txlen "3892";
17	ENSEMBL114_rn	exon	1943112	1943218	0.666641705505182	-	.	gene_id "ENSRNOG00000017505"; transcript_id "ENSRNOG00000017505_tx_19"; exon_id "17_1943112_1943218_-"; exonnum "6"; txlen "2656";
17	ENSEMBL114_rn	exon	1943112	1943218	0.659714685005356	-	.	gene_id "ENSRNOG00000017505"; transcript_id "ENSRNOG00000017505_tx_20"; exon_id "17_1943112_1943218_-"; exonnum "6"; txlen "2652";
17	ENSEMBL114_rn	exon	1943112	1943218	0.521508976950298	-	.	gene_id "ENSRNOG00000017505"; transcript_id "ENSRNOG00000017505_tx_24"; exon_id "17_1943112_1943218_-"; exonnum "7"; txlen "5415";
17	ENSEMBL114_rn	exon	1943112	1943218	0.500148980964952	-	.	gene_id "ENSRNOG00000017505"; transcript_id "ENSRNOG00000017505_tx_25"; exon_id "17_1943112_1943218_-"; exonnum "7"; txlen "5411";
17	ENSEMBL114_rn	exon	1943112	1943218	0.316243026861225	-	.	gene_id "ENSRNOG00000017505"; transcript_id "ENSRNOG00000017505_tx_29"; exon_id "17_1943112_1943218_-"; exonnum "8"; txlen "3055";
17	ENSEMBL114_rn	exon	1943112	1943218	0.279705864264267	-	.	gene_id "ENSRNOG00000017505"; transcript_id "ENSRNOG00000017505_tx_32"; exon_id "17_1943112_1943218_-"; exonnum "8"; txlen "3051";
17	ENSEMBL114_rn	exon	1943112	1943218	0.251517110394601	-	.	gene_id "ENSRNOG00000017505"; transcript_id "ENSRNOG00000017505_tx_37"; exon_id "17_1943112_1943218_-"; exonnum "6"; txlen "5169";
17	ENSEMBL114_rn	exon	1943112	1943218	0.251517110394601	-	.	gene_id "ENSRNOG00000017505"; transcript_id "ENSRNOG00000017505_tx_38"; exon_id "17_1943112_1943218_-"; exonnum "6"; txlen "5165";
17	ENSEMBL114_rn	exon	1943112	1943218	0.249736922636434	-	.	gene_id "ENSRNOG00000017505"; transcript_id "ENSRNOG00000017505_tx_39"; exon_id "17_1943112_1943218_-"; exonnum "7"; txlen "2809";
17	ENSEMBL114_rn	exon	1943112	1943218	2.38819951740568	-	.	gene_id "ENSRNOG00000017505"; transcript_id "ENSRNOG00000017505_tx_4"; exon_id "17_1943112_1943218_-"; exonnum "4"; txlen "2751";
17	ENSEMBL114_rn	exon	1943112	1943218	0.246694715963672	-	.	gene_id "ENSRNOG00000017505"; transcript_id "ENSRNOG00000017505_tx_40"; exon_id "17_1943112_1943218_-"; exonnum "7"; txlen "2805";
17	ENSEMBL114_rn	exon	1943112	1943218	0.232300102783809	-	.	gene_id "ENSRNOG00000017505"; transcript_id "ENSRNOG00000017505_tx_42"; exon_id "17_1943112_1943218_-"; exonnum "7"; txlen "4189";
17	ENSEMBL114_rn	exon	1943112	1943218	0.21890772535751	-	.	gene_id "ENSRNOG00000017505"; transcript_id "ENSRNOG00000017505_tx_43"; exon_id "17_1943112_1943218_-"; exonnum "6"; txlen "2735";
17	ENSEMBL114_rn	exon	1943112	1943218	0.21890772535751	-	.	gene_id "ENSRNOG00000017505"; transcript_id "ENSRNOG00000017505_tx_44"; exon_id "17_1943112_1943218_-"; exonnum "7"; txlen "2981";
17	ENSEMBL114_rn	exon	1943112	1943218	0.211980704857685	-	.	gene_id "ENSRNOG00000017505"; transcript_id "ENSRNOG00000017505_tx_45"; exon_id "17_1943112_1943218_-"; exonnum "6"; txlen "2731";
17	ENSEMBL114_rn	exon	1943112	1943218	0.211980704857685	-	.	gene_id "ENSRNOG00000017505"; transcript_id "ENSRNOG00000017505_tx_46"; exon_id "17_1943112_1943218_-"; exonnum "7"; txlen "2977";
17	ENSEMBL114_rn	exon	1943112	1943218	2.32417090404248	-	.	gene_id "ENSRNOG00000017505"; transcript_id "ENSRNOG00000017505_tx_5"; exon_id "17_1943112_1943218_-"; exonnum "7"; txlen "2902";
17	ENSEMBL114_rn	exon	1943112	1943218	0.171895764895611	-	.	gene_id "ENSRNOG00000017505"; transcript_id "ENSRNOG00000017505_tx_54"; exon_id "17_1943112_1943218_-"; exonnum "8"; txlen "5568";
17	ENSEMBL114_rn	exon	1943112	1943218	0.170025219254625	-	.	gene_id "ENSRNOG00000017505"; transcript_id "ENSRNOG00000017505_tx_55"; exon_id "17_1943112_1943218_-"; exonnum "6"; txlen "5258";
17	ENSEMBL114_rn	exon	1943112	1943218	0.170025219254625	-	.	gene_id "ENSRNOG00000017505"; transcript_id "ENSRNOG00000017505_tx_56"; exon_id "17_1943112_1943218_-"; exonnum "6"; txlen "5254";
17	ENSEMBL114_rn	exon	1943112	1943218	0.15843070799799	-	.	gene_id "ENSRNOG00000017505"; transcript_id "ENSRNOG00000017505_tx_58"; exon_id "17_1943112_1943218_-"; exonnum "6"; txlen "2745";
17	ENSEMBL114_rn	exon	1943112	1943218	0.15843070799799	-	.	gene_id "ENSRNOG00000017505"; transcript_id "ENSRNOG00000017505_tx_59"; exon_id "17_1943112_1943218_-"; exonnum "6"; txlen "2741";
17	ENSEMBL114_rn	exon	1943112	1943218	0.139987635628862	-	.	gene_id "ENSRNOG00000017505"; transcript_id "ENSRNOG00000017505_tx_61"; exon_id "17_1943112_1943218_-"; exonnum "7"; txlen "5271";
17	ENSEMBL114_rn	exon	1943112	1943218	0.131079816292828	-	.	gene_id "ENSRNOG00000017505"; transcript_id "ENSRNOG00000017505_tx_62"; exon_id "17_1943112_1943218_-"; exonnum "7"; txlen "5322";
17	ENSEMBL114_rn	exon	1943112	1943218	0.125241778073532	-	.	gene_id "ENSRNOG00000017505"; transcript_id "ENSRNOG00000017505_tx_63"; exon_id "17_1943112_1943218_-"; exonnum "8"; txlen "5564";
17	ENSEMBL114_rn	exon	1943112	1943218	0.11951456450629	-	.	gene_id "ENSRNOG00000017505"; transcript_id "ENSRNOG00000017505_tx_64"; exon_id "17_1943112_1943218_-"; exonnum "6"; txlen "2507";
17	ENSEMBL114_rn	exon	1943112	1943218	0.118627639643516	-	.	gene_id "ENSRNOG00000017505"; transcript_id "ENSRNOG00000017505_tx_65"; exon_id "17_1943112_1943218_-"; exonnum "7"; txlen "5267";
17	ENSEMBL114_rn	exon	1943112	1943218	0.107966597661939	-	.	gene_id "ENSRNOG00000017505"; transcript_id "ENSRNOG00000017505_tx_66"; exon_id "17_1943112_1943218_-"; exonnum "7"; txlen "5318";
17	ENSEMBL114_rn	exon	1943112	1943218	0.107226578651779	-	.	gene_id "ENSRNOG00000017505"; transcript_id "ENSRNOG00000017505_tx_67"; exon_id "17_1943112_1943218_-"; exonnum "7"; txlen "5411";
17	ENSEMBL114_rn	exon	1943112	1943218	0.104991000985987	-	.	gene_id "ENSRNOG00000017505"; transcript_id "ENSRNOG00000017505_tx_68"; exon_id "17_1943112_1943218_-"; exonnum "7"; txlen "4185";
17	ENSEMBL114_rn	exon	1943112	1943218	0.101928990736027	-	.	gene_id "ENSRNOG00000017505"; transcript_id "ENSRNOG00000017505_tx_69"; exon_id "17_1943112_1943218_-"; exonnum "7"; txlen "2676";
17	ENSEMBL114_rn	exon	1943112	1943218	0.101928990736027	-	.	gene_id "ENSRNOG00000017505"; transcript_id "ENSRNOG00000017505_tx_70"; exon_id "17_1943112_1943218_-"; exonnum "7"; txlen "2672";
17	ENSEMBL114_rn	exon	1943112	1943218	0.0986237765608054	-	.	gene_id "ENSRNOG00000017505"; transcript_id "ENSRNOG00000017505_tx_73"; exon_id "17_1943112_1943218_-"; exonnum "7"; txlen "5407";
17	ENSEMBL114_rn	exon	1943112	1943218	0.0965970151474021	-	.	gene_id "ENSRNOG00000017505"; transcript_id "ENSRNOG00000017505_tx_74"; exon_id "17_1943112_1943218_-"; exonnum "8"; txlen "4102";
17	ENSEMBL114_rn	exon	1943112	1943218	0.0822826559996198	-	.	gene_id "ENSRNOG00000017505"; transcript_id "ENSRNOG00000017505_tx_77"; exon_id "17_1943112_1943218_-"; exonnum "7"; txlen "2898";
17	ENSEMBL114_rn	exon	1943112	1943218	0.0797429366869617	-	.	gene_id "ENSRNOG00000017505"; transcript_id "ENSRNOG00000017505_tx_78"; exon_id "17_1943112_1943218_-"; exonnum "6"; txlen "3943";
17	ENSEMBL114_rn	exon	1943112	1943218	0.0797429366869617	-	.	gene_id "ENSRNOG00000017505"; transcript_id "ENSRNOG00000017505_tx_79"; exon_id "17_1943112_1943218_-"; exonnum "6"; txlen "3939";
17	ENSEMBL114_rn	exon	1943112	1943218	1.55270527307488	-	.	gene_id "ENSRNOG00000017505"; transcript_id "ENSRNOG00000017505_tx_8"; exon_id "17_1943112_1943218_-"; exonnum "6"; txlen "3739";
17	ENSEMBL114_rn	exon	1943112	1943218	0.0772776121179217	-	.	gene_id "ENSRNOG00000017505"; transcript_id "ENSRNOG00000017505_tx_80"; exon_id "17_1943112_1943218_-"; exonnum "8"; txlen "4504";
17	ENSEMBL114_rn	exon	1943112	1943218	0.0772776121179217	-	.	gene_id "ENSRNOG00000017505"; transcript_id "ENSRNOG00000017505_tx_81"; exon_id "17_1943112_1943218_-"; exonnum "8"; txlen "4508";
17	ENSEMBL114_rn	exon	1943112	1943218	0.0723201795438134	-	.	gene_id "ENSRNOG00000017505"; transcript_id "ENSRNOG00000017505_tx_82"; exon_id "17_1943112_1943218_-"; exonnum "7"; txlen "4221";
17	ENSEMBL114_rn	exon	1943112	1943218	0.0686918363121714	-	.	gene_id "ENSRNOG00000017505"; transcript_id "ENSRNOG00000017505_tx_83"; exon_id "17_1943112_1943218_-"; exonnum "7"; txlen "2894";
17	ENSEMBL114_rn	exon	1943112	1943218	0.0640083358290975	-	.	gene_id "ENSRNOG00000017505"; transcript_id "ENSRNOG00000017505_tx_84"; exon_id "17_1943112_1943218_-"; exonnum "8"; txlen "4338";
17	ENSEMBL114_rn	exon	1943112	1943218	0.0636434673863974	-	.	gene_id "ENSRNOG00000017505"; transcript_id "ENSRNOG00000017505_tx_85"; exon_id "17_1943112_1943218_-"; exonnum "6"; txlen "2430";
17	ENSEMBL114_rn	exon	1943112	1943218	0.00488754446821859	-	.	gene_id "ENSRNOG00000017505"; transcript_id "ENSRNOG00000017505_tx_86"; exon_id "17_1943112_1943218_-"; exonnum "9"; txlen "5620";
17	ENSEMBL114_rn	exon	1943112	1943218	0.00284829279291063	-	.	gene_id "ENSRNOG00000017505"; transcript_id "ENSRNOG00000017505_tx_87"; exon_id "17_1943112_1943218_-"; exonnum "9"; txlen "5616";
17	ENSEMBL114_rn	exon	1943112	1943218	1.55270527307488	-	.	gene_id "ENSRNOG00000017505"; transcript_id "ENSRNOG00000017505_tx_9"; exon_id "17_1943112_1943218_-"; exonnum "6"; txlen "3735";
17	ensembl	exon	1947353	1947542	0	-	.	gene_id "ENSRNOG00000017505"; gene_version "8"; transcript_id "ENSRNOT00000160757"; transcript_version "1"; exon_number "6"; gene_name "Aopep"; gene_source "ensembl"; gene_biotype "protein_coding"; transcript_name "Aopep-204"; transcript_source "ensembl"; transcript_biotype "protein_coding"; exon_id "ENSRNOE00000416850"; exon_version "1";
17	ensembl	CDS	1947353	1947542	0	-	1	gene_id "ENSRNOG00000017505"; gene_version "8"; transcript_id "ENSRNOT00000160757"; transcript_version "1"; exon_number "6"; gene_name "Aopep"; gene_source "ensembl"; gene_biotype "protein_coding"; transcript_name "Aopep-204"; transcript_source "ensembl"; transcript_biotype "protein_coding"; protein_id "ENSRNOP00000107620"; protein_version "1";
17	ensembl	exon	1947353	1947542	0	-	.	gene_id "ENSRNOG00000017505"; gene_version "8"; transcript_id "ENSRNOT00000129167"; transcript_version "1"; exon_number "6"; gene_name "Aopep"; gene_source "ensembl"; gene_biotype "protein_coding"; transcript_name "Aopep-202"; transcript_source "ensembl"; transcript_biotype "protein_coding"; exon_id "ENSRNOE00000416850"; exon_version "1";
17	ensembl	CDS	1947353	1947542	0	-	1	gene_id "ENSRNOG00000017505"; gene_version "8"; transcript_id "ENSRNOT00000129167"; transcript_version "1"; exon_number "6"; gene_name "Aopep"; gene_source "ensembl"; gene_biotype "protein_coding"; transcript_name "Aopep-202"; transcript_source "ensembl"; transcript_biotype "protein_coding"; protein_id "ENSRNOP00000102309"; protein_version "1";
17	ensembl	exon	1947353	1947542	0	-	.	gene_id "ENSRNOG00000017505"; gene_version "8"; transcript_id "ENSRNOT00000153177"; transcript_version "1"; exon_number "5"; gene_name "Aopep"; gene_source "ensembl"; gene_biotype "protein_coding"; transcript_name "Aopep-203"; transcript_source "ensembl"; transcript_biotype "protein_coding"; exon_id "ENSRNOE00000416850"; exon_version "1";
17	ensembl	CDS	1947353	1947542	0	-	1	gene_id "ENSRNOG00000017505"; gene_version "8"; transcript_id "ENSRNOT00000153177"; transcript_version "1"; exon_number "5"; gene_name "Aopep"; gene_source "ensembl"; gene_biotype "protein_coding"; transcript_name "Aopep-203"; transcript_source "ensembl"; transcript_biotype "protein_coding"; protein_id "ENSRNOP00000101943"; protein_version "1";
17	ensembl	exon	1947353	1947542	0	-	.	gene_id "ENSRNOG00000017505"; gene_version "8"; transcript_id "ENSRNOT00000023638"; transcript_version "8"; exon_number "7"; gene_name "Aopep"; gene_source "ensembl"; gene_biotype "protein_coding"; transcript_name "Aopep-201"; transcript_source "ensembl"; transcript_biotype "protein_coding"; exon_id "ENSRNOE00000416850"; exon_version "1"; tag "Ensembl_canonical";
17	ensembl	CDS	1947353	1947542	0	-	1	gene_id "ENSRNOG00000017505"; gene_version "8"; transcript_id "ENSRNOT00000023638"; transcript_version "8"; exon_number "7"; gene_name "Aopep"; gene_source "ensembl"; gene_biotype "protein_coding"; transcript_name "Aopep-201"; transcript_source "ensembl"; transcript_biotype "protein_coding"; protein_id "ENSRNOP00000023638"; protein_version "7"; tag "Ensembl_canonical";
17	ENSEMBL114_rn	exon	1947353	1947542	1.07014380826763	-	.	gene_id "ENSRNOG00000017505"; transcript_id "ENSRNOG00000017505_tx_11"; exon_id "17_1947353_1947542_-"; exonnum "7"; txlen "4045";
17	ENSEMBL114_rn	exon	1947353	1947542	0.945188587808713	-	.	gene_id "ENSRNOG00000017505"; transcript_id "ENSRNOG00000017505_tx_12"; exon_id "17_1947353_1947542_-"; exonnum "6"; txlen "3799";
17	ENSEMBL114_rn	exon	1947353	1947542	0.934893939724636	-	.	gene_id "ENSRNOG00000017505"; transcript_id "ENSRNOG00000017505_tx_14"; exon_id "17_1947353_1947542_-"; exonnum "6"; txlen "3888";
17	ENSEMBL114_rn	exon	1947353	1947542	0.890527203804282	-	.	gene_id "ENSRNOG00000017505"; transcript_id "ENSRNOG00000017505_tx_15"; exon_id "17_1947353_1947542_-"; exonnum "6"; txlen "3892";
17	ENSEMBL114_rn	exon	1947353	1947542	0.666641705505182	-	.	gene_id "ENSRNOG00000017505"; transcript_id "ENSRNOG00000017505_tx_19"; exon_id "17_1947353_1947542_-"; exonnum "5"; txlen "2656";
17	ENSEMBL114_rn	exon	1947353	1947542	0.659714685005356	-	.	gene_id "ENSRNOG00000017505"; transcript_id "ENSRNOG00000017505_tx_20"; exon_id "17_1947353_1947542_-"; exonnum "5"; txlen "2652";
17	ENSEMBL114_rn	exon	1947353	1947542	0.521508976950298	-	.	gene_id "ENSRNOG00000017505"; transcript_id "ENSRNOG00000017505_tx_24"; exon_id "17_1947353_1947542_-"; exonnum "6"; txlen "5415";
17	ENSEMBL114_rn	exon	1947353	1947542	0.500148980964952	-	.	gene_id "ENSRNOG00000017505"; transcript_id "ENSRNOG00000017505_tx_25"; exon_id "17_1947353_1947542_-"; exonnum "6"; txlen "5411";
17	ENSEMBL114_rn	exon	1947353	1947542	0.316243026861225	-	.	gene_id "ENSRNOG00000017505"; transcript_id "ENSRNOG00000017505_tx_29"; exon_id "17_1947353_1947542_-"; exonnum "7"; txlen "3055";
17	ENSEMBL114_rn	exon	1947353	1947542	0.279705864264267	-	.	gene_id "ENSRNOG00000017505"; transcript_id "ENSRNOG00000017505_tx_32"; exon_id "17_1947353_1947542_-"; exonnum "7"; txlen "3051";
17	ENSEMBL114_rn	exon	1947353	1947542	0.251517110394601	-	.	gene_id "ENSRNOG00000017505"; transcript_id "ENSRNOG00000017505_tx_37"; exon_id "17_1947353_1947542_-"; exonnum "5"; txlen "5169";
17	ENSEMBL114_rn	exon	1947353	1947542	0.251517110394601	-	.	gene_id "ENSRNOG00000017505"; transcript_id "ENSRNOG00000017505_tx_38"; exon_id "17_1947353_1947542_-"; exonnum "5"; txlen "5165";
17	ENSEMBL114_rn	exon	1947353	1947542	0.249736922636434	-	.	gene_id "ENSRNOG00000017505"; transcript_id "ENSRNOG00000017505_tx_39"; exon_id "17_1947353_1947542_-"; exonnum "6"; txlen "2809";
17	ENSEMBL114_rn	exon	1947353	1947542	2.38819951740568	-	.	gene_id "ENSRNOG00000017505"; transcript_id "ENSRNOG00000017505_tx_4"; exon_id "17_1947353_1947542_-"; exonnum "3"; txlen "2751";
17	ENSEMBL114_rn	exon	1947353	1947542	0.246694715963672	-	.	gene_id "ENSRNOG00000017505"; transcript_id "ENSRNOG00000017505_tx_40"; exon_id "17_1947353_1947542_-"; exonnum "6"; txlen "2805";
17	ENSEMBL114_rn	exon	1947353	1947542	0.232300102783809	-	.	gene_id "ENSRNOG00000017505"; transcript_id "ENSRNOG00000017505_tx_42"; exon_id "17_1947353_1947542_-"; exonnum "6"; txlen "4189";
17	ENSEMBL114_rn	exon	1947353	1947542	0.21890772535751	-	.	gene_id "ENSRNOG00000017505"; transcript_id "ENSRNOG00000017505_tx_43"; exon_id "17_1947353_1947542_-"; exonnum "5"; txlen "2735";
17	ENSEMBL114_rn	exon	1947353	1947542	0.21890772535751	-	.	gene_id "ENSRNOG00000017505"; transcript_id "ENSRNOG00000017505_tx_44"; exon_id "17_1947353_1947542_-"; exonnum "6"; txlen "2981";
17	ENSEMBL114_rn	exon	1947353	1947542	0.211980704857685	-	.	gene_id "ENSRNOG00000017505"; transcript_id "ENSRNOG00000017505_tx_45"; exon_id "17_1947353_1947542_-"; exonnum "5"; txlen "2731";
17	ENSEMBL114_rn	exon	1947353	1947542	0.211980704857685	-	.	gene_id "ENSRNOG00000017505"; transcript_id "ENSRNOG00000017505_tx_46"; exon_id "17_1947353_1947542_-"; exonnum "6"; txlen "2977";
17	ENSEMBL114_rn	exon	1947353	1947542	2.32417090404248	-	.	gene_id "ENSRNOG00000017505"; transcript_id "ENSRNOG00000017505_tx_5"; exon_id "17_1947353_1947542_-"; exonnum "6"; txlen "2902";
17	ENSEMBL114_rn	exon	1947353	1947542	0.171895764895611	-	.	gene_id "ENSRNOG00000017505"; transcript_id "ENSRNOG00000017505_tx_54"; exon_id "17_1947353_1947542_-"; exonnum "7"; txlen "5568";
17	ENSEMBL114_rn	exon	1947353	1947542	0.170025219254625	-	.	gene_id "ENSRNOG00000017505"; transcript_id "ENSRNOG00000017505_tx_55"; exon_id "17_1947353_1947542_-"; exonnum "5"; txlen "5258";
17	ENSEMBL114_rn	exon	1947353	1947542	0.170025219254625	-	.	gene_id "ENSRNOG00000017505"; transcript_id "ENSRNOG00000017505_tx_56"; exon_id "17_1947353_1947542_-"; exonnum "5"; txlen "5254";
17	ENSEMBL114_rn	exon	1947353	1947542	0.15843070799799	-	.	gene_id "ENSRNOG00000017505"; transcript_id "ENSRNOG00000017505_tx_58"; exon_id "17_1947353_1947542_-"; exonnum "5"; txlen "2745";
17	ENSEMBL114_rn	exon	1947353	1947542	0.15843070799799	-	.	gene_id "ENSRNOG00000017505"; transcript_id "ENSRNOG00000017505_tx_59"; exon_id "17_1947353_1947542_-"; exonnum "5"; txlen "2741";
17	ENSEMBL114_rn	exon	1947353	1947542	0.139987635628862	-	.	gene_id "ENSRNOG00000017505"; transcript_id "ENSRNOG00000017505_tx_61"; exon_id "17_1947353_1947542_-"; exonnum "6"; txlen "5271";
17	ENSEMBL114_rn	exon	1947353	1947542	0.131079816292828	-	.	gene_id "ENSRNOG00000017505"; transcript_id "ENSRNOG00000017505_tx_62"; exon_id "17_1947353_1947542_-"; exonnum "6"; txlen "5322";
17	ENSEMBL114_rn	exon	1947353	1947542	0.125241778073532	-	.	gene_id "ENSRNOG00000017505"; transcript_id "ENSRNOG00000017505_tx_63"; exon_id "17_1947353_1947542_-"; exonnum "7"; txlen "5564";
17	ENSEMBL114_rn	exon	1947353	1947542	0.11951456450629	-	.	gene_id "ENSRNOG00000017505"; transcript_id "ENSRNOG00000017505_tx_64"; exon_id "17_1947353_1947542_-"; exonnum "5"; txlen "2507";
17	ENSEMBL114_rn	exon	1947353	1947542	0.118627639643516	-	.	gene_id "ENSRNOG00000017505"; transcript_id "ENSRNOG00000017505_tx_65"; exon_id "17_1947353_1947542_-"; exonnum "6"; txlen "5267";
17	ENSEMBL114_rn	exon	1947353	1947542	0.107966597661939	-	.	gene_id "ENSRNOG00000017505"; transcript_id "ENSRNOG00000017505_tx_66"; exon_id "17_1947353_1947542_-"; exonnum "6"; txlen "5318";
17	ENSEMBL114_rn	exon	1947353	1947542	0.107226578651779	-	.	gene_id "ENSRNOG00000017505"; transcript_id "ENSRNOG00000017505_tx_67"; exon_id "17_1947353_1947542_-"; exonnum "6"; txlen "5411";
17	ENSEMBL114_rn	exon	1947353	1947542	0.104991000985987	-	.	gene_id "ENSRNOG00000017505"; transcript_id "ENSRNOG00000017505_tx_68"; exon_id "17_1947353_1947542_-"; exonnum "6"; txlen "4185";
17	ENSEMBL114_rn	exon	1947353	1947542	0.101928990736027	-	.	gene_id "ENSRNOG00000017505"; transcript_id "ENSRNOG00000017505_tx_69"; exon_id "17_1947353_1947542_-"; exonnum "6"; txlen "2676";
17	ENSEMBL114_rn	exon	1947353	1947542	0.101928990736027	-	.	gene_id "ENSRNOG00000017505"; transcript_id "ENSRNOG00000017505_tx_70"; exon_id "17_1947353_1947542_-"; exonnum "6"; txlen "2672";
17	ENSEMBL114_rn	exon	1947353	1947542	0.0986237765608054	-	.	gene_id "ENSRNOG00000017505"; transcript_id "ENSRNOG00000017505_tx_73"; exon_id "17_1947353_1947542_-"; exonnum "6"; txlen "5407";
17	ENSEMBL114_rn	exon	1947353	1947542	0.0965970151474021	-	.	gene_id "ENSRNOG00000017505"; transcript_id "ENSRNOG00000017505_tx_74"; exon_id "17_1947353_1947542_-"; exonnum "7"; txlen "4102";
17	ENSEMBL114_rn	exon	1947353	1947542	0.0822826559996198	-	.	gene_id "ENSRNOG00000017505"; transcript_id "ENSRNOG00000017505_tx_77"; exon_id "17_1947353_1947542_-"; exonnum "6"; txlen "2898";
17	ENSEMBL114_rn	exon	1947353	1947542	0.0797429366869617	-	.	gene_id "ENSRNOG00000017505"; transcript_id "ENSRNOG00000017505_tx_78"; exon_id "17_1947353_1947542_-"; exonnum "5"; txlen "3943";
17	ENSEMBL114_rn	exon	1947353	1947542	0.0797429366869617	-	.	gene_id "ENSRNOG00000017505"; transcript_id "ENSRNOG00000017505_tx_79"; exon_id "17_1947353_1947542_-"; exonnum "5"; txlen "3939";
17	ENSEMBL114_rn	exon	1947353	1947542	1.55270527307488	-	.	gene_id "ENSRNOG00000017505"; transcript_id "ENSRNOG00000017505_tx_8"; exon_id "17_1947353_1947542_-"; exonnum "5"; txlen "3739";
17	ENSEMBL114_rn	exon	1947353	1947542	0.0772776121179217	-	.	gene_id "ENSRNOG00000017505"; transcript_id "ENSRNOG00000017505_tx_80"; exon_id "17_1947353_1947542_-"; exonnum "7"; txlen "4504";
17	ENSEMBL114_rn	exon	1947353	1947542	0.0772776121179217	-	.	gene_id "ENSRNOG00000017505"; transcript_id "ENSRNOG00000017505_tx_81"; exon_id "17_1947353_1947542_-"; exonnum "7"; txlen "4508";
17	ENSEMBL114_rn	exon	1947353	1947542	0.0723201795438134	-	.	gene_id "ENSRNOG00000017505"; transcript_id "ENSRNOG00000017505_tx_82"; exon_id "17_1947353_1947542_-"; exonnum "6"; txlen "4221";
17	ENSEMBL114_rn	exon	1947353	1947542	0.0686918363121714	-	.	gene_id "ENSRNOG00000017505"; transcript_id "ENSRNOG00000017505_tx_83"; exon_id "17_1947353_1947542_-"; exonnum "6"; txlen "2894";
17	ENSEMBL114_rn	exon	1947353	1947542	0.0640083358290975	-	.	gene_id "ENSRNOG00000017505"; transcript_id "ENSRNOG00000017505_tx_84"; exon_id "17_1947353_1947542_-"; exonnum "7"; txlen "4338";
17	ENSEMBL114_rn	exon	1947353	1947542	0.0636434673863974	-	.	gene_id "ENSRNOG00000017505"; transcript_id "ENSRNOG00000017505_tx_85"; exon_id "17_1947353_1947542_-"; exonnum "5"; txlen "2430";
17	ENSEMBL114_rn	exon	1947353	1947542	0.00488754446821859	-	.	gene_id "ENSRNOG00000017505"; transcript_id "ENSRNOG00000017505_tx_86"; exon_id "17_1947353_1947542_-"; exonnum "8"; txlen "5620";
17	ENSEMBL114_rn	exon	1947353	1947542	0.00284829279291063	-	.	gene_id "ENSRNOG00000017505"; transcript_id "ENSRNOG00000017505_tx_87"; exon_id "17_1947353_1947542_-"; exonnum "8"; txlen "5616";
17	ENSEMBL114_rn	exon	1947353	1947542	1.55270527307488	-	.	gene_id "ENSRNOG00000017505"; transcript_id "ENSRNOG00000017505_tx_9"; exon_id "17_1947353_1947542_-"; exonnum "5"; txlen "3735";
17	ensembl	exon	2030376	2030621	0	-	.	gene_id "ENSRNOG00000017505"; gene_version "8"; transcript_id "ENSRNOT00000160757"; transcript_version "1"; exon_number "5"; gene_name "Aopep"; gene_source "ensembl"; gene_biotype "protein_coding"; transcript_name "Aopep-204"; transcript_source "ensembl"; transcript_biotype "protein_coding"; exon_id "ENSRNOE00000168601"; exon_version "5";
17	ensembl	CDS	2030376	2030621	0	-	1	gene_id "ENSRNOG00000017505"; gene_version "8"; transcript_id "ENSRNOT00000160757"; transcript_version "1"; exon_number "5"; gene_name "Aopep"; gene_source "ensembl"; gene_biotype "protein_coding"; transcript_name "Aopep-204"; transcript_source "ensembl"; transcript_biotype "protein_coding"; protein_id "ENSRNOP00000107620"; protein_version "1";
17	ensembl	exon	2030376	2030621	0	-	.	gene_id "ENSRNOG00000017505"; gene_version "8"; transcript_id "ENSRNOT00000129167"; transcript_version "1"; exon_number "5"; gene_name "Aopep"; gene_source "ensembl"; gene_biotype "protein_coding"; transcript_name "Aopep-202"; transcript_source "ensembl"; transcript_biotype "protein_coding"; exon_id "ENSRNOE00000168601"; exon_version "5";
17	ensembl	CDS	2030376	2030621	0	-	1	gene_id "ENSRNOG00000017505"; gene_version "8"; transcript_id "ENSRNOT00000129167"; transcript_version "1"; exon_number "5"; gene_name "Aopep"; gene_source "ensembl"; gene_biotype "protein_coding"; transcript_name "Aopep-202"; transcript_source "ensembl"; transcript_biotype "protein_coding"; protein_id "ENSRNOP00000102309"; protein_version "1";
17	ensembl	exon	2030376	2030621	0	-	.	gene_id "ENSRNOG00000017505"; gene_version "8"; transcript_id "ENSRNOT00000023638"; transcript_version "8"; exon_number "6"; gene_name "Aopep"; gene_source "ensembl"; gene_biotype "protein_coding"; transcript_name "Aopep-201"; transcript_source "ensembl"; transcript_biotype "protein_coding"; exon_id "ENSRNOE00000168601"; exon_version "5"; tag "Ensembl_canonical";
17	ensembl	CDS	2030376	2030621	0	-	1	gene_id "ENSRNOG00000017505"; gene_version "8"; transcript_id "ENSRNOT00000023638"; transcript_version "8"; exon_number "6"; gene_name "Aopep"; gene_source "ensembl"; gene_biotype "protein_coding"; transcript_name "Aopep-201"; transcript_source "ensembl"; transcript_biotype "protein_coding"; protein_id "ENSRNOP00000023638"; protein_version "7"; tag "Ensembl_canonical";
17	ENSEMBL114_rn	exon	2030376	2030621	1.07014380826763	-	.	gene_id "ENSRNOG00000017505"; transcript_id "ENSRNOG00000017505_tx_11"; exon_id "17_2030376_2030621_-"; exonnum "6"; txlen "4045";
17	ENSEMBL114_rn	exon	2030376	2030621	0.934893939724636	-	.	gene_id "ENSRNOG00000017505"; transcript_id "ENSRNOG00000017505_tx_14"; exon_id "17_2030376_2030621_-"; exonnum "5"; txlen "3888";
17	ENSEMBL114_rn	exon	2030376	2030621	0.890527203804282	-	.	gene_id "ENSRNOG00000017505"; transcript_id "ENSRNOG00000017505_tx_15"; exon_id "17_2030376_2030621_-"; exonnum "5"; txlen "3892";
17	ENSEMBL114_rn	exon	2030376	2030621	0.521508976950298	-	.	gene_id "ENSRNOG00000017505"; transcript_id "ENSRNOG00000017505_tx_24"; exon_id "17_2030376_2030621_-"; exonnum "5"; txlen "5415";
17	ENSEMBL114_rn	exon	2030376	2030621	0.500148980964952	-	.	gene_id "ENSRNOG00000017505"; transcript_id "ENSRNOG00000017505_tx_25"; exon_id "17_2030376_2030621_-"; exonnum "5"; txlen "5411";
17	ENSEMBL114_rn	exon	2030376	2030621	0.316243026861225	-	.	gene_id "ENSRNOG00000017505"; transcript_id "ENSRNOG00000017505_tx_29"; exon_id "17_2030376_2030621_-"; exonnum "6"; txlen "3055";
17	ENSEMBL114_rn	exon	2030376	2030621	0.279705864264267	-	.	gene_id "ENSRNOG00000017505"; transcript_id "ENSRNOG00000017505_tx_32"; exon_id "17_2030376_2030621_-"; exonnum "6"; txlen "3051";
17	ENSEMBL114_rn	exon	2030376	2030621	0.269400537852143	-	.	gene_id "ENSRNOG00000017505"; transcript_id "ENSRNOG00000017505_tx_36"; exon_id "17_2030376_2030621_-"; exonnum "5"; txlen "3739";
17	ENSEMBL114_rn	exon	2030376	2030621	2.38819951740568	-	.	gene_id "ENSRNOG00000017505"; transcript_id "ENSRNOG00000017505_tx_4"; exon_id "17_2030376_2030621_-"; exonnum "2"; txlen "2751";
17	ENSEMBL114_rn	exon	2030376	2030621	0.245162103235071	-	.	gene_id "ENSRNOG00000017505"; transcript_id "ENSRNOG00000017505_tx_41"; exon_id "17_2030376_2030621_-"; exonnum "5"; txlen "3743";
17	ENSEMBL114_rn	exon	2030376	2030621	0.232300102783809	-	.	gene_id "ENSRNOG00000017505"; transcript_id "ENSRNOG00000017505_tx_42"; exon_id "17_2030376_2030621_-"; exonnum "5"; txlen "4189";
17	ENSEMBL114_rn	exon	2030376	2030621	0.21890772535751	-	.	gene_id "ENSRNOG00000017505"; transcript_id "ENSRNOG00000017505_tx_44"; exon_id "17_2030376_2030621_-"; exonnum "5"; txlen "2981";
17	ENSEMBL114_rn	exon	2030376	2030621	0.211980704857685	-	.	gene_id "ENSRNOG00000017505"; transcript_id "ENSRNOG00000017505_tx_46"; exon_id "17_2030376_2030621_-"; exonnum "5"; txlen "2977";
17	ENSEMBL114_rn	exon	2030376	2030621	0.205850450690452	-	.	gene_id "ENSRNOG00000017505"; transcript_id "ENSRNOG00000017505_tx_47"; exon_id "17_2030376_2030621_-"; exonnum "6"; txlen "3892";
17	ENSEMBL114_rn	exon	2030376	2030621	0.205850450690452	-	.	gene_id "ENSRNOG00000017505"; transcript_id "ENSRNOG00000017505_tx_48"; exon_id "17_2030376_2030621_-"; exonnum "4"; txlen "3586";
17	ENSEMBL114_rn	exon	2030376	2030621	0.205850450690452	-	.	gene_id "ENSRNOG00000017505"; transcript_id "ENSRNOG00000017505_tx_49"; exon_id "17_2030376_2030621_-"; exonnum "4"; txlen "3582";
17	ENSEMBL114_rn	exon	2030376	2030621	2.32417090404248	-	.	gene_id "ENSRNOG00000017505"; transcript_id "ENSRNOG00000017505_tx_5"; exon_id "17_2030376_2030621_-"; exonnum "5"; txlen "2902";
17	ENSEMBL114_rn	exon	2030376	2030621	0.205850450690452	-	.	gene_id "ENSRNOG00000017505"; transcript_id "ENSRNOG00000017505_tx_50"; exon_id "17_2030376_2030621_-"; exonnum "5"; txlen "3735";
17	ENSEMBL114_rn	exon	2030376	2030621	0.185264276536565	-	.	gene_id "ENSRNOG00000017505"; transcript_id "ENSRNOG00000017505_tx_52"; exon_id "17_2030376_2030621_-"; exonnum "6"; txlen "3896";
17	ENSEMBL114_rn	exon	2030376	2030621	0.185264276536565	-	.	gene_id "ENSRNOG00000017505"; transcript_id "ENSRNOG00000017505_tx_53"; exon_id "17_2030376_2030621_-"; exonnum "5"; txlen "3739";
17	ENSEMBL114_rn	exon	2030376	2030621	0.171895764895611	-	.	gene_id "ENSRNOG00000017505"; transcript_id "ENSRNOG00000017505_tx_54"; exon_id "17_2030376_2030621_-"; exonnum "6"; txlen "5568";
17	ENSEMBL114_rn	exon	2030376	2030621	0.170025219254625	-	.	gene_id "ENSRNOG00000017505"; transcript_id "ENSRNOG00000017505_tx_55"; exon_id "17_2030376_2030621_-"; exonnum "4"; txlen "5258";
17	ENSEMBL114_rn	exon	2030376	2030621	0.170025219254625	-	.	gene_id "ENSRNOG00000017505"; transcript_id "ENSRNOG00000017505_tx_56"; exon_id "17_2030376_2030621_-"; exonnum "4"; txlen "5254";
17	ENSEMBL114_rn	exon	2030376	2030621	0.15843070799799	-	.	gene_id "ENSRNOG00000017505"; transcript_id "ENSRNOG00000017505_tx_58"; exon_id "17_2030376_2030621_-"; exonnum "4"; txlen "2745";
17	ENSEMBL114_rn	exon	2030376	2030621	0.15843070799799	-	.	gene_id "ENSRNOG00000017505"; transcript_id "ENSRNOG00000017505_tx_59"; exon_id "17_2030376_2030621_-"; exonnum "4"; txlen "2741";
17	ENSEMBL114_rn	exon	2030376	2030621	0.139987635628862	-	.	gene_id "ENSRNOG00000017505"; transcript_id "ENSRNOG00000017505_tx_61"; exon_id "17_2030376_2030621_-"; exonnum "5"; txlen "5271";
17	ENSEMBL114_rn	exon	2030376	2030621	0.125241778073532	-	.	gene_id "ENSRNOG00000017505"; transcript_id "ENSRNOG00000017505_tx_63"; exon_id "17_2030376_2030621_-"; exonnum "6"; txlen "5564";
17	ENSEMBL114_rn	exon	2030376	2030621	0.11951456450629	-	.	gene_id "ENSRNOG00000017505"; transcript_id "ENSRNOG00000017505_tx_64"; exon_id "17_2030376_2030621_-"; exonnum "4"; txlen "2507";
17	ENSEMBL114_rn	exon	2030376	2030621	0.118627639643516	-	.	gene_id "ENSRNOG00000017505"; transcript_id "ENSRNOG00000017505_tx_65"; exon_id "17_2030376_2030621_-"; exonnum "5"; txlen "5267";
17	ENSEMBL114_rn	exon	2030376	2030621	0.107226578651779	-	.	gene_id "ENSRNOG00000017505"; transcript_id "ENSRNOG00000017505_tx_67"; exon_id "17_2030376_2030621_-"; exonnum "5"; txlen "5411";
17	ENSEMBL114_rn	exon	2030376	2030621	0.104991000985987	-	.	gene_id "ENSRNOG00000017505"; transcript_id "ENSRNOG00000017505_tx_68"; exon_id "17_2030376_2030621_-"; exonnum "5"; txlen "4185";
17	ENSEMBL114_rn	exon	2030376	2030621	0.101928990736027	-	.	gene_id "ENSRNOG00000017505"; transcript_id "ENSRNOG00000017505_tx_69"; exon_id "17_2030376_2030621_-"; exonnum "5"; txlen "2676";
17	ENSEMBL114_rn	exon	2030376	2030621	0.101928990736027	-	.	gene_id "ENSRNOG00000017505"; transcript_id "ENSRNOG00000017505_tx_70"; exon_id "17_2030376_2030621_-"; exonnum "5"; txlen "2672";
17	ENSEMBL114_rn	exon	2030376	2030621	0.0986237765608054	-	.	gene_id "ENSRNOG00000017505"; transcript_id "ENSRNOG00000017505_tx_73"; exon_id "17_2030376_2030621_-"; exonnum "5"; txlen "5407";
17	ENSEMBL114_rn	exon	2030376	2030621	0.0965970151474021	-	.	gene_id "ENSRNOG00000017505"; transcript_id "ENSRNOG00000017505_tx_74"; exon_id "17_2030376_2030621_-"; exonnum "6"; txlen "4102";
17	ENSEMBL114_rn	exon	2030376	2030621	0.0822826559996198	-	.	gene_id "ENSRNOG00000017505"; transcript_id "ENSRNOG00000017505_tx_77"; exon_id "17_2030376_2030621_-"; exonnum "5"; txlen "2898";
17	ENSEMBL114_rn	exon	2030376	2030621	1.55270527307488	-	.	gene_id "ENSRNOG00000017505"; transcript_id "ENSRNOG00000017505_tx_8"; exon_id "17_2030376_2030621_-"; exonnum "4"; txlen "3739";
17	ENSEMBL114_rn	exon	2030376	2030621	0.0772776121179217	-	.	gene_id "ENSRNOG00000017505"; transcript_id "ENSRNOG00000017505_tx_80"; exon_id "17_2030376_2030621_-"; exonnum "6"; txlen "4504";
17	ENSEMBL114_rn	exon	2030376	2030621	0.0772776121179217	-	.	gene_id "ENSRNOG00000017505"; transcript_id "ENSRNOG00000017505_tx_81"; exon_id "17_2030376_2030621_-"; exonnum "6"; txlen "4508";
17	ENSEMBL114_rn	exon	2030376	2030621	0.0723201795438134	-	.	gene_id "ENSRNOG00000017505"; transcript_id "ENSRNOG00000017505_tx_82"; exon_id "17_2030376_2030621_-"; exonnum "5"; txlen "4221";
17	ENSEMBL114_rn	exon	2030376	2030621	0.0686918363121714	-	.	gene_id "ENSRNOG00000017505"; transcript_id "ENSRNOG00000017505_tx_83"; exon_id "17_2030376_2030621_-"; exonnum "5"; txlen "2894";
17	ENSEMBL114_rn	exon	2030376	2030621	0.0640083358290975	-	.	gene_id "ENSRNOG00000017505"; transcript_id "ENSRNOG00000017505_tx_84"; exon_id "17_2030376_2030621_-"; exonnum "6"; txlen "4338";
17	ENSEMBL114_rn	exon	2030376	2030621	0.00488754446821859	-	.	gene_id "ENSRNOG00000017505"; transcript_id "ENSRNOG00000017505_tx_86"; exon_id "17_2030376_2030621_-"; exonnum "7"; txlen "5620";
17	ENSEMBL114_rn	exon	2030376	2030621	0.00284829279291063	-	.	gene_id "ENSRNOG00000017505"; transcript_id "ENSRNOG00000017505_tx_87"; exon_id "17_2030376_2030621_-"; exonnum "7"; txlen "5616";
17	ENSEMBL114_rn	exon	2030376	2030621	1.55270527307488	-	.	gene_id "ENSRNOG00000017505"; transcript_id "ENSRNOG00000017505_tx_9"; exon_id "17_2030376_2030621_-"; exonnum "4"; txlen "3735";
17	sraer114_ss	exon	2035448	2035523	2.38819951740568	-	.	gene_id "ENSRNOG00000017505"; transcript_id "ENSRNOG00000017505_tx_4"; exon_id "17_2035448_2035523_-"; exonnum "1"; txlen "2751";
17	ensembl	exon	2040990	2041146	0	-	.	gene_id "ENSRNOG00000017505"; gene_version "8"; transcript_id "ENSRNOT00000160757"; transcript_version "1"; exon_number "4"; gene_name "Aopep"; gene_source "ensembl"; gene_biotype "protein_coding"; transcript_name "Aopep-204"; transcript_source "ensembl"; transcript_biotype "protein_coding"; exon_id "ENSRNOE00000168569"; exon_version "5";
17	ensembl	CDS	2040990	2041146	0	-	2	gene_id "ENSRNOG00000017505"; gene_version "8"; transcript_id "ENSRNOT00000160757"; transcript_version "1"; exon_number "4"; gene_name "Aopep"; gene_source "ensembl"; gene_biotype "protein_coding"; transcript_name "Aopep-204"; transcript_source "ensembl"; transcript_biotype "protein_coding"; protein_id "ENSRNOP00000107620"; protein_version "1";
17	ensembl	exon	2040990	2041146	0	-	.	gene_id "ENSRNOG00000017505"; gene_version "8"; transcript_id "ENSRNOT00000129167"; transcript_version "1"; exon_number "4"; gene_name "Aopep"; gene_source "ensembl"; gene_biotype "protein_coding"; transcript_name "Aopep-202"; transcript_source "ensembl"; transcript_biotype "protein_coding"; exon_id "ENSRNOE00000168569"; exon_version "5";
17	ensembl	CDS	2040990	2041146	0	-	2	gene_id "ENSRNOG00000017505"; gene_version "8"; transcript_id "ENSRNOT00000129167"; transcript_version "1"; exon_number "4"; gene_name "Aopep"; gene_source "ensembl"; gene_biotype "protein_coding"; transcript_name "Aopep-202"; transcript_source "ensembl"; transcript_biotype "protein_coding"; protein_id "ENSRNOP00000102309"; protein_version "1";
17	ensembl	exon	2040990	2041146	0	-	.	gene_id "ENSRNOG00000017505"; gene_version "8"; transcript_id "ENSRNOT00000153177"; transcript_version "1"; exon_number "4"; gene_name "Aopep"; gene_source "ensembl"; gene_biotype "protein_coding"; transcript_name "Aopep-203"; transcript_source "ensembl"; transcript_biotype "protein_coding"; exon_id "ENSRNOE00000168569"; exon_version "5";
17	ensembl	CDS	2040990	2041146	0	-	2	gene_id "ENSRNOG00000017505"; gene_version "8"; transcript_id "ENSRNOT00000153177"; transcript_version "1"; exon_number "4"; gene_name "Aopep"; gene_source "ensembl"; gene_biotype "protein_coding"; transcript_name "Aopep-203"; transcript_source "ensembl"; transcript_biotype "protein_coding"; protein_id "ENSRNOP00000101943"; protein_version "1";
17	ensembl	exon	2040990	2041146	0	-	.	gene_id "ENSRNOG00000017505"; gene_version "8"; transcript_id "ENSRNOT00000023638"; transcript_version "8"; exon_number "5"; gene_name "Aopep"; gene_source "ensembl"; gene_biotype "protein_coding"; transcript_name "Aopep-201"; transcript_source "ensembl"; transcript_biotype "protein_coding"; exon_id "ENSRNOE00000168569"; exon_version "5"; tag "Ensembl_canonical";
17	ensembl	CDS	2040990	2041146	0	-	2	gene_id "ENSRNOG00000017505"; gene_version "8"; transcript_id "ENSRNOT00000023638"; transcript_version "8"; exon_number "5"; gene_name "Aopep"; gene_source "ensembl"; gene_biotype "protein_coding"; transcript_name "Aopep-201"; transcript_source "ensembl"; transcript_biotype "protein_coding"; protein_id "ENSRNOP00000023638"; protein_version "7"; tag "Ensembl_canonical";
17	ENSEMBL114_rn	exon	2040990	2041146	1.07014380826763	-	.	gene_id "ENSRNOG00000017505"; transcript_id "ENSRNOG00000017505_tx_11"; exon_id "17_2040990_2041146_-"; exonnum "5"; txlen "4045";
17	ENSEMBL114_rn	exon	2040990	2041146	0.945188587808713	-	.	gene_id "ENSRNOG00000017505"; transcript_id "ENSRNOG00000017505_tx_12"; exon_id "17_2040990_2041146_-"; exonnum "5"; txlen "3799";
17	ENSEMBL114_rn	exon	2040990	2041146	0.666641705505182	-	.	gene_id "ENSRNOG00000017505"; transcript_id "ENSRNOG00000017505_tx_19"; exon_id "17_2040990_2041146_-"; exonnum "4"; txlen "2656";
17	ENSEMBL114_rn	exon	2040990	2041146	0.659714685005356	-	.	gene_id "ENSRNOG00000017505"; transcript_id "ENSRNOG00000017505_tx_20"; exon_id "17_2040990_2041146_-"; exonnum "4"; txlen "2652";
17	ENSEMBL114_rn	exon	2040990	2041146	0.521508976950298	-	.	gene_id "ENSRNOG00000017505"; transcript_id "ENSRNOG00000017505_tx_24"; exon_id "17_2040990_2041146_-"; exonnum "4"; txlen "5415";
17	ENSEMBL114_rn	exon	2040990	2041146	0.500148980964952	-	.	gene_id "ENSRNOG00000017505"; transcript_id "ENSRNOG00000017505_tx_25"; exon_id "17_2040990_2041146_-"; exonnum "4"; txlen "5411";
17	ENSEMBL114_rn	exon	2040990	2041146	0.316243026861225	-	.	gene_id "ENSRNOG00000017505"; transcript_id "ENSRNOG00000017505_tx_29"; exon_id "17_2040990_2041146_-"; exonnum "5"; txlen "3055";
17	ENSEMBL114_rn	exon	2040990	2041146	0.279705864264267	-	.	gene_id "ENSRNOG00000017505"; transcript_id "ENSRNOG00000017505_tx_32"; exon_id "17_2040990_2041146_-"; exonnum "5"; txlen "3051";
17	ENSEMBL114_rn	exon	2040990	2041146	0.269400537852143	-	.	gene_id "ENSRNOG00000017505"; transcript_id "ENSRNOG00000017505_tx_36"; exon_id "17_2040990_2041146_-"; exonnum "4"; txlen "3739";
17	ENSEMBL114_rn	exon	2040990	2041146	0.251517110394601	-	.	gene_id "ENSRNOG00000017505"; transcript_id "ENSRNOG00000017505_tx_37"; exon_id "17_2040990_2041146_-"; exonnum "4"; txlen "5169";
17	ENSEMBL114_rn	exon	2040990	2041146	0.251517110394601	-	.	gene_id "ENSRNOG00000017505"; transcript_id "ENSRNOG00000017505_tx_38"; exon_id "17_2040990_2041146_-"; exonnum "4"; txlen "5165";
17	ENSEMBL114_rn	exon	2040990	2041146	0.249736922636434	-	.	gene_id "ENSRNOG00000017505"; transcript_id "ENSRNOG00000017505_tx_39"; exon_id "17_2040990_2041146_-"; exonnum "5"; txlen "2809";
17	ENSEMBL114_rn	exon	2040990	2041146	0.246694715963672	-	.	gene_id "ENSRNOG00000017505"; transcript_id "ENSRNOG00000017505_tx_40"; exon_id "17_2040990_2041146_-"; exonnum "5"; txlen "2805";
17	ENSEMBL114_rn	exon	2040990	2041146	0.245162103235071	-	.	gene_id "ENSRNOG00000017505"; transcript_id "ENSRNOG00000017505_tx_41"; exon_id "17_2040990_2041146_-"; exonnum "4"; txlen "3743";
17	ENSEMBL114_rn	exon	2040990	2041146	0.232300102783809	-	.	gene_id "ENSRNOG00000017505"; transcript_id "ENSRNOG00000017505_tx_42"; exon_id "17_2040990_2041146_-"; exonnum "4"; txlen "4189";
17	ENSEMBL114_rn	exon	2040990	2041146	0.21890772535751	-	.	gene_id "ENSRNOG00000017505"; transcript_id "ENSRNOG00000017505_tx_43"; exon_id "17_2040990_2041146_-"; exonnum "4"; txlen "2735";
17	ENSEMBL114_rn	exon	2040990	2041146	0.21890772535751	-	.	gene_id "ENSRNOG00000017505"; transcript_id "ENSRNOG00000017505_tx_44"; exon_id "17_2040990_2041146_-"; exonnum "4"; txlen "2981";
17	ENSEMBL114_rn	exon	2040990	2041146	0.211980704857685	-	.	gene_id "ENSRNOG00000017505"; transcript_id "ENSRNOG00000017505_tx_45"; exon_id "17_2040990_2041146_-"; exonnum "4"; txlen "2731";
17	ENSEMBL114_rn	exon	2040990	2041146	0.211980704857685	-	.	gene_id "ENSRNOG00000017505"; transcript_id "ENSRNOG00000017505_tx_46"; exon_id "17_2040990_2041146_-"; exonnum "4"; txlen "2977";
17	ENSEMBL114_rn	exon	2040990	2041146	0.205850450690452	-	.	gene_id "ENSRNOG00000017505"; transcript_id "ENSRNOG00000017505_tx_47"; exon_id "17_2040990_2041146_-"; exonnum "5"; txlen "3892";
17	ENSEMBL114_rn	exon	2040990	2041146	2.32417090404248	-	.	gene_id "ENSRNOG00000017505"; transcript_id "ENSRNOG00000017505_tx_5"; exon_id "17_2040990_2041146_-"; exonnum "4"; txlen "2902";
17	ENSEMBL114_rn	exon	2040990	2041146	0.185264276536565	-	.	gene_id "ENSRNOG00000017505"; transcript_id "ENSRNOG00000017505_tx_52"; exon_id "17_2040990_2041146_-"; exonnum "5"; txlen "3896";
17	ENSEMBL114_rn	exon	2040990	2041146	0.171895764895611	-	.	gene_id "ENSRNOG00000017505"; transcript_id "ENSRNOG00000017505_tx_54"; exon_id "17_2040990_2041146_-"; exonnum "5"; txlen "5568";
17	ENSEMBL114_rn	exon	2040990	2041146	0.139987635628862	-	.	gene_id "ENSRNOG00000017505"; transcript_id "ENSRNOG00000017505_tx_61"; exon_id "17_2040990_2041146_-"; exonnum "4"; txlen "5271";
17	ENSEMBL114_rn	exon	2040990	2041146	0.131079816292828	-	.	gene_id "ENSRNOG00000017505"; transcript_id "ENSRNOG00000017505_tx_62"; exon_id "17_2040990_2041146_-"; exonnum "5"; txlen "5322";
17	ENSEMBL114_rn	exon	2040990	2041146	0.125241778073532	-	.	gene_id "ENSRNOG00000017505"; transcript_id "ENSRNOG00000017505_tx_63"; exon_id "17_2040990_2041146_-"; exonnum "5"; txlen "5564";
17	ENSEMBL114_rn	exon	2040990	2041146	0.11951456450629	-	.	gene_id "ENSRNOG00000017505"; transcript_id "ENSRNOG00000017505_tx_64"; exon_id "17_2040990_2041146_-"; exonnum "3"; txlen "2507";
17	ENSEMBL114_rn	exon	2040990	2041146	0.118627639643516	-	.	gene_id "ENSRNOG00000017505"; transcript_id "ENSRNOG00000017505_tx_65"; exon_id "17_2040990_2041146_-"; exonnum "4"; txlen "5267";
17	ENSEMBL114_rn	exon	2040990	2041146	0.107966597661939	-	.	gene_id "ENSRNOG00000017505"; transcript_id "ENSRNOG00000017505_tx_66"; exon_id "17_2040990_2041146_-"; exonnum "5"; txlen "5318";
17	ENSEMBL114_rn	exon	2040990	2041146	0.104991000985987	-	.	gene_id "ENSRNOG00000017505"; transcript_id "ENSRNOG00000017505_tx_68"; exon_id "17_2040990_2041146_-"; exonnum "4"; txlen "4185";
17	ENSEMBL114_rn	exon	2040990	2041146	0.101928990736027	-	.	gene_id "ENSRNOG00000017505"; transcript_id "ENSRNOG00000017505_tx_69"; exon_id "17_2040990_2041146_-"; exonnum "4"; txlen "2676";
17	ENSEMBL114_rn	exon	2040990	2041146	0.101928990736027	-	.	gene_id "ENSRNOG00000017505"; transcript_id "ENSRNOG00000017505_tx_70"; exon_id "17_2040990_2041146_-"; exonnum "4"; txlen "2672";
17	ENSEMBL114_rn	exon	2040990	2041146	0.0965970151474021	-	.	gene_id "ENSRNOG00000017505"; transcript_id "ENSRNOG00000017505_tx_74"; exon_id "17_2040990_2041146_-"; exonnum "5"; txlen "4102";
17	ENSEMBL114_rn	exon	2040990	2041146	0.0797429366869617	-	.	gene_id "ENSRNOG00000017505"; transcript_id "ENSRNOG00000017505_tx_78"; exon_id "17_2040990_2041146_-"; exonnum "4"; txlen "3943";
17	ENSEMBL114_rn	exon	2040990	2041146	0.0797429366869617	-	.	gene_id "ENSRNOG00000017505"; transcript_id "ENSRNOG00000017505_tx_79"; exon_id "17_2040990_2041146_-"; exonnum "4"; txlen "3939";
17	ENSEMBL114_rn	exon	2040990	2041146	0.0772776121179217	-	.	gene_id "ENSRNOG00000017505"; transcript_id "ENSRNOG00000017505_tx_80"; exon_id "17_2040990_2041146_-"; exonnum "5"; txlen "4504";
17	ENSEMBL114_rn	exon	2040990	2041146	0.0772776121179217	-	.	gene_id "ENSRNOG00000017505"; transcript_id "ENSRNOG00000017505_tx_81"; exon_id "17_2040990_2041146_-"; exonnum "5"; txlen "4508";
17	ENSEMBL114_rn	exon	2040990	2041146	0.0723201795438134	-	.	gene_id "ENSRNOG00000017505"; transcript_id "ENSRNOG00000017505_tx_82"; exon_id "17_2040990_2041146_-"; exonnum "4"; txlen "4221";
17	ENSEMBL114_rn	exon	2040990	2041146	0.0640083358290975	-	.	gene_id "ENSRNOG00000017505"; transcript_id "ENSRNOG00000017505_tx_84"; exon_id "17_2040990_2041146_-"; exonnum "5"; txlen "4338";
17	ENSEMBL114_rn	exon	2040990	2041146	0.0636434673863974	-	.	gene_id "ENSRNOG00000017505"; transcript_id "ENSRNOG00000017505_tx_85"; exon_id "17_2040990_2041146_-"; exonnum "4"; txlen "2430";
17	ENSEMBL114_rn	exon	2040990	2041146	0.00488754446821859	-	.	gene_id "ENSRNOG00000017505"; transcript_id "ENSRNOG00000017505_tx_86"; exon_id "17_2040990_2041146_-"; exonnum "6"; txlen "5620";
17	ENSEMBL114_rn	exon	2040990	2041146	0.00284829279291063	-	.	gene_id "ENSRNOG00000017505"; transcript_id "ENSRNOG00000017505_tx_87"; exon_id "17_2040990_2041146_-"; exonnum "6"; txlen "5616";
17	ensembl	exon	2066267	2066433	0	-	.	gene_id "ENSRNOG00000017505"; gene_version "8"; transcript_id "ENSRNOT00000160757"; transcript_version "1"; exon_number "3"; gene_name "Aopep"; gene_source "ensembl"; gene_biotype "protein_coding"; transcript_name "Aopep-204"; transcript_source "ensembl"; transcript_biotype "protein_coding"; exon_id "ENSRNOE00000168867"; exon_version "1";
17	ensembl	CDS	2066267	2066433	0	-	1	gene_id "ENSRNOG00000017505"; gene_version "8"; transcript_id "ENSRNOT00000160757"; transcript_version "1"; exon_number "3"; gene_name "Aopep"; gene_source "ensembl"; gene_biotype "protein_coding"; transcript_name "Aopep-204"; transcript_source "ensembl"; transcript_biotype "protein_coding"; protein_id "ENSRNOP00000107620"; protein_version "1";
17	ensembl	exon	2066267	2066433	0	-	.	gene_id "ENSRNOG00000017505"; gene_version "8"; transcript_id "ENSRNOT00000129167"; transcript_version "1"; exon_number "3"; gene_name "Aopep"; gene_source "ensembl"; gene_biotype "protein_coding"; transcript_name "Aopep-202"; transcript_source "ensembl"; transcript_biotype "protein_coding"; exon_id "ENSRNOE00000168867"; exon_version "1";
17	ensembl	CDS	2066267	2066433	0	-	1	gene_id "ENSRNOG00000017505"; gene_version "8"; transcript_id "ENSRNOT00000129167"; transcript_version "1"; exon_number "3"; gene_name "Aopep"; gene_source "ensembl"; gene_biotype "protein_coding"; transcript_name "Aopep-202"; transcript_source "ensembl"; transcript_biotype "protein_coding"; protein_id "ENSRNOP00000102309"; protein_version "1";
17	ensembl	exon	2066267	2066433	0	-	.	gene_id "ENSRNOG00000017505"; gene_version "8"; transcript_id "ENSRNOT00000153177"; transcript_version "1"; exon_number "3"; gene_name "Aopep"; gene_source "ensembl"; gene_biotype "protein_coding"; transcript_name "Aopep-203"; transcript_source "ensembl"; transcript_biotype "protein_coding"; exon_id "ENSRNOE00000168867"; exon_version "1";
17	ensembl	CDS	2066267	2066433	0	-	1	gene_id "ENSRNOG00000017505"; gene_version "8"; transcript_id "ENSRNOT00000153177"; transcript_version "1"; exon_number "3"; gene_name "Aopep"; gene_source "ensembl"; gene_biotype "protein_coding"; transcript_name "Aopep-203"; transcript_source "ensembl"; transcript_biotype "protein_coding"; protein_id "ENSRNOP00000101943"; protein_version "1";
17	ensembl	exon	2066267	2066433	0	-	.	gene_id "ENSRNOG00000017505"; gene_version "8"; transcript_id "ENSRNOT00000023638"; transcript_version "8"; exon_number "4"; gene_name "Aopep"; gene_source "ensembl"; gene_biotype "protein_coding"; transcript_name "Aopep-201"; transcript_source "ensembl"; transcript_biotype "protein_coding"; exon_id "ENSRNOE00000168867"; exon_version "1"; tag "Ensembl_canonical";
17	ensembl	CDS	2066267	2066433	0	-	1	gene_id "ENSRNOG00000017505"; gene_version "8"; transcript_id "ENSRNOT00000023638"; transcript_version "8"; exon_number "4"; gene_name "Aopep"; gene_source "ensembl"; gene_biotype "protein_coding"; transcript_name "Aopep-201"; transcript_source "ensembl"; transcript_biotype "protein_coding"; protein_id "ENSRNOP00000023638"; protein_version "7"; tag "Ensembl_canonical";
17	ENSEMBL114_rn	exon	2066267	2066433	1.07014380826763	-	.	gene_id "ENSRNOG00000017505"; transcript_id "ENSRNOG00000017505_tx_11"; exon_id "17_2066267_2066433_-"; exonnum "4"; txlen "4045";
17	ENSEMBL114_rn	exon	2066267	2066433	0.945188587808713	-	.	gene_id "ENSRNOG00000017505"; transcript_id "ENSRNOG00000017505_tx_12"; exon_id "17_2066267_2066433_-"; exonnum "4"; txlen "3799";
17	ENSEMBL114_rn	exon	2066267	2066433	0.934893939724636	-	.	gene_id "ENSRNOG00000017505"; transcript_id "ENSRNOG00000017505_tx_14"; exon_id "17_2066267_2066433_-"; exonnum "4"; txlen "3888";
17	ENSEMBL114_rn	exon	2066267	2066433	0.890527203804282	-	.	gene_id "ENSRNOG00000017505"; transcript_id "ENSRNOG00000017505_tx_15"; exon_id "17_2066267_2066433_-"; exonnum "4"; txlen "3892";
17	ENSEMBL114_rn	exon	2066267	2066433	0.666641705505182	-	.	gene_id "ENSRNOG00000017505"; transcript_id "ENSRNOG00000017505_tx_19"; exon_id "17_2066267_2066433_-"; exonnum "3"; txlen "2656";
17	ENSEMBL114_rn	exon	2066267	2066433	0.659714685005356	-	.	gene_id "ENSRNOG00000017505"; transcript_id "ENSRNOG00000017505_tx_20"; exon_id "17_2066267_2066433_-"; exonnum "3"; txlen "2652";
17	ENSEMBL114_rn	exon	2066267	2066433	0.521508976950298	-	.	gene_id "ENSRNOG00000017505"; transcript_id "ENSRNOG00000017505_tx_24"; exon_id "17_2066267_2066433_-"; exonnum "3"; txlen "5415";
17	ENSEMBL114_rn	exon	2066267	2066433	0.500148980964952	-	.	gene_id "ENSRNOG00000017505"; transcript_id "ENSRNOG00000017505_tx_25"; exon_id "17_2066267_2066433_-"; exonnum "3"; txlen "5411";
17	ENSEMBL114_rn	exon	2066267	2066433	0.316243026861225	-	.	gene_id "ENSRNOG00000017505"; transcript_id "ENSRNOG00000017505_tx_29"; exon_id "17_2066267_2066433_-"; exonnum "4"; txlen "3055";
17	ENSEMBL114_rn	exon	2066267	2066433	0.279705864264267	-	.	gene_id "ENSRNOG00000017505"; transcript_id "ENSRNOG00000017505_tx_32"; exon_id "17_2066267_2066433_-"; exonnum "4"; txlen "3051";
17	ENSEMBL114_rn	exon	2066267	2066433	0.269400537852143	-	.	gene_id "ENSRNOG00000017505"; transcript_id "ENSRNOG00000017505_tx_36"; exon_id "17_2066267_2066433_-"; exonnum "3"; txlen "3739";
17	ENSEMBL114_rn	exon	2066267	2066433	0.251517110394601	-	.	gene_id "ENSRNOG00000017505"; transcript_id "ENSRNOG00000017505_tx_37"; exon_id "17_2066267_2066433_-"; exonnum "3"; txlen "5169";
17	ENSEMBL114_rn	exon	2066267	2066433	0.251517110394601	-	.	gene_id "ENSRNOG00000017505"; transcript_id "ENSRNOG00000017505_tx_38"; exon_id "17_2066267_2066433_-"; exonnum "3"; txlen "5165";
17	ENSEMBL114_rn	exon	2066267	2066433	0.249736922636434	-	.	gene_id "ENSRNOG00000017505"; transcript_id "ENSRNOG00000017505_tx_39"; exon_id "17_2066267_2066433_-"; exonnum "4"; txlen "2809";
17	ENSEMBL114_rn	exon	2066267	2066433	0.246694715963672	-	.	gene_id "ENSRNOG00000017505"; transcript_id "ENSRNOG00000017505_tx_40"; exon_id "17_2066267_2066433_-"; exonnum "4"; txlen "2805";
17	ENSEMBL114_rn	exon	2066267	2066433	0.245162103235071	-	.	gene_id "ENSRNOG00000017505"; transcript_id "ENSRNOG00000017505_tx_41"; exon_id "17_2066267_2066433_-"; exonnum "3"; txlen "3743";
17	ENSEMBL114_rn	exon	2066267	2066433	0.232300102783809	-	.	gene_id "ENSRNOG00000017505"; transcript_id "ENSRNOG00000017505_tx_42"; exon_id "17_2066267_2066433_-"; exonnum "3"; txlen "4189";
17	ENSEMBL114_rn	exon	2066267	2066433	0.21890772535751	-	.	gene_id "ENSRNOG00000017505"; transcript_id "ENSRNOG00000017505_tx_43"; exon_id "17_2066267_2066433_-"; exonnum "3"; txlen "2735";
17	ENSEMBL114_rn	exon	2066267	2066433	0.21890772535751	-	.	gene_id "ENSRNOG00000017505"; transcript_id "ENSRNOG00000017505_tx_44"; exon_id "17_2066267_2066433_-"; exonnum "3"; txlen "2981";
17	ENSEMBL114_rn	exon	2066267	2066433	0.211980704857685	-	.	gene_id "ENSRNOG00000017505"; transcript_id "ENSRNOG00000017505_tx_45"; exon_id "17_2066267_2066433_-"; exonnum "3"; txlen "2731";
17	ENSEMBL114_rn	exon	2066267	2066433	0.211980704857685	-	.	gene_id "ENSRNOG00000017505"; transcript_id "ENSRNOG00000017505_tx_46"; exon_id "17_2066267_2066433_-"; exonnum "3"; txlen "2977";
17	ENSEMBL114_rn	exon	2066267	2066433	0.205850450690452	-	.	gene_id "ENSRNOG00000017505"; transcript_id "ENSRNOG00000017505_tx_47"; exon_id "17_2066267_2066433_-"; exonnum "4"; txlen "3892";
17	ENSEMBL114_rn	exon	2066267	2066433	0.205850450690452	-	.	gene_id "ENSRNOG00000017505"; transcript_id "ENSRNOG00000017505_tx_48"; exon_id "17_2066267_2066433_-"; exonnum "3"; txlen "3586";
17	ENSEMBL114_rn	exon	2066267	2066433	0.205850450690452	-	.	gene_id "ENSRNOG00000017505"; transcript_id "ENSRNOG00000017505_tx_49"; exon_id "17_2066267_2066433_-"; exonnum "3"; txlen "3582";
17	ENSEMBL114_rn	exon	2066267	2066433	2.32417090404248	-	.	gene_id "ENSRNOG00000017505"; transcript_id "ENSRNOG00000017505_tx_5"; exon_id "17_2066267_2066433_-"; exonnum "3"; txlen "2902";
17	ENSEMBL114_rn	exon	2066267	2066433	0.205850450690452	-	.	gene_id "ENSRNOG00000017505"; transcript_id "ENSRNOG00000017505_tx_50"; exon_id "17_2066267_2066433_-"; exonnum "4"; txlen "3735";
17	ENSEMBL114_rn	exon	2066267	2066433	0.185264276536565	-	.	gene_id "ENSRNOG00000017505"; transcript_id "ENSRNOG00000017505_tx_52"; exon_id "17_2066267_2066433_-"; exonnum "4"; txlen "3896";
17	ENSEMBL114_rn	exon	2066267	2066433	0.185264276536565	-	.	gene_id "ENSRNOG00000017505"; transcript_id "ENSRNOG00000017505_tx_53"; exon_id "17_2066267_2066433_-"; exonnum "4"; txlen "3739";
17	ENSEMBL114_rn	exon	2066267	2066433	0.171895764895611	-	.	gene_id "ENSRNOG00000017505"; transcript_id "ENSRNOG00000017505_tx_54"; exon_id "17_2066267_2066433_-"; exonnum "4"; txlen "5568";
17	ENSEMBL114_rn	exon	2066267	2066433	0.170025219254625	-	.	gene_id "ENSRNOG00000017505"; transcript_id "ENSRNOG00000017505_tx_55"; exon_id "17_2066267_2066433_-"; exonnum "3"; txlen "5258";
17	ENSEMBL114_rn	exon	2066267	2066433	0.170025219254625	-	.	gene_id "ENSRNOG00000017505"; transcript_id "ENSRNOG00000017505_tx_56"; exon_id "17_2066267_2066433_-"; exonnum "3"; txlen "5254";
17	ENSEMBL114_rn	exon	2066267	2066433	0.15843070799799	-	.	gene_id "ENSRNOG00000017505"; transcript_id "ENSRNOG00000017505_tx_58"; exon_id "17_2066267_2066433_-"; exonnum "3"; txlen "2745";
17	ENSEMBL114_rn	exon	2066267	2066433	0.15843070799799	-	.	gene_id "ENSRNOG00000017505"; transcript_id "ENSRNOG00000017505_tx_59"; exon_id "17_2066267_2066433_-"; exonnum "3"; txlen "2741";
17	ENSEMBL114_rn	exon	2066267	2066433	0.139987635628862	-	.	gene_id "ENSRNOG00000017505"; transcript_id "ENSRNOG00000017505_tx_61"; exon_id "17_2066267_2066433_-"; exonnum "3"; txlen "5271";
17	ENSEMBL114_rn	exon	2066267	2066433	0.131079816292828	-	.	gene_id "ENSRNOG00000017505"; transcript_id "ENSRNOG00000017505_tx_62"; exon_id "17_2066267_2066433_-"; exonnum "4"; txlen "5322";
17	ENSEMBL114_rn	exon	2066267	2066433	0.125241778073532	-	.	gene_id "ENSRNOG00000017505"; transcript_id "ENSRNOG00000017505_tx_63"; exon_id "17_2066267_2066433_-"; exonnum "4"; txlen "5564";
17	ENSEMBL114_rn	exon	2066267	2066433	0.11951456450629	-	.	gene_id "ENSRNOG00000017505"; transcript_id "ENSRNOG00000017505_tx_64"; exon_id "17_2066267_2066433_-"; exonnum "2"; txlen "2507";
17	ENSEMBL114_rn	exon	2066267	2066433	0.118627639643516	-	.	gene_id "ENSRNOG00000017505"; transcript_id "ENSRNOG00000017505_tx_65"; exon_id "17_2066267_2066433_-"; exonnum "3"; txlen "5267";
17	ENSEMBL114_rn	exon	2066267	2066433	0.107966597661939	-	.	gene_id "ENSRNOG00000017505"; transcript_id "ENSRNOG00000017505_tx_66"; exon_id "17_2066267_2066433_-"; exonnum "4"; txlen "5318";
17	ENSEMBL114_rn	exon	2066267	2066433	0.107226578651779	-	.	gene_id "ENSRNOG00000017505"; transcript_id "ENSRNOG00000017505_tx_67"; exon_id "17_2066267_2066433_-"; exonnum "4"; txlen "5411";
17	ENSEMBL114_rn	exon	2066267	2066433	0.104991000985987	-	.	gene_id "ENSRNOG00000017505"; transcript_id "ENSRNOG00000017505_tx_68"; exon_id "17_2066267_2066433_-"; exonnum "3"; txlen "4185";
17	ENSEMBL114_rn	exon	2066267	2066433	0.101928990736027	-	.	gene_id "ENSRNOG00000017505"; transcript_id "ENSRNOG00000017505_tx_69"; exon_id "17_2066267_2066433_-"; exonnum "3"; txlen "2676";
17	ENSEMBL114_rn	exon	2066267	2066433	0.101928990736027	-	.	gene_id "ENSRNOG00000017505"; transcript_id "ENSRNOG00000017505_tx_70"; exon_id "17_2066267_2066433_-"; exonnum "3"; txlen "2672";
17	ENSEMBL114_rn	exon	2066267	2066433	0.0986237765608054	-	.	gene_id "ENSRNOG00000017505"; transcript_id "ENSRNOG00000017505_tx_73"; exon_id "17_2066267_2066433_-"; exonnum "4"; txlen "5407";
17	ENSEMBL114_rn	exon	2066267	2066433	0.0965970151474021	-	.	gene_id "ENSRNOG00000017505"; transcript_id "ENSRNOG00000017505_tx_74"; exon_id "17_2066267_2066433_-"; exonnum "4"; txlen "4102";
17	ENSEMBL114_rn	exon	2066267	2066433	0.0822826559996198	-	.	gene_id "ENSRNOG00000017505"; transcript_id "ENSRNOG00000017505_tx_77"; exon_id "17_2066267_2066433_-"; exonnum "4"; txlen "2898";
17	ENSEMBL114_rn	exon	2066267	2066433	0.0797429366869617	-	.	gene_id "ENSRNOG00000017505"; transcript_id "ENSRNOG00000017505_tx_78"; exon_id "17_2066267_2066433_-"; exonnum "3"; txlen "3943";
17	ENSEMBL114_rn	exon	2066267	2066433	0.0797429366869617	-	.	gene_id "ENSRNOG00000017505"; transcript_id "ENSRNOG00000017505_tx_79"; exon_id "17_2066267_2066433_-"; exonnum "3"; txlen "3939";
17	ENSEMBL114_rn	exon	2066267	2066433	1.55270527307488	-	.	gene_id "ENSRNOG00000017505"; transcript_id "ENSRNOG00000017505_tx_8"; exon_id "17_2066267_2066433_-"; exonnum "3"; txlen "3739";
17	ENSEMBL114_rn	exon	2066267	2066433	0.0772776121179217	-	.	gene_id "ENSRNOG00000017505"; transcript_id "ENSRNOG00000017505_tx_80"; exon_id "17_2066267_2066433_-"; exonnum "4"; txlen "4504";
17	ENSEMBL114_rn	exon	2066267	2066433	0.0772776121179217	-	.	gene_id "ENSRNOG00000017505"; transcript_id "ENSRNOG00000017505_tx_81"; exon_id "17_2066267_2066433_-"; exonnum "4"; txlen "4508";
17	ENSEMBL114_rn	exon	2066267	2066433	0.0723201795438134	-	.	gene_id "ENSRNOG00000017505"; transcript_id "ENSRNOG00000017505_tx_82"; exon_id "17_2066267_2066433_-"; exonnum "3"; txlen "4221";
17	ENSEMBL114_rn	exon	2066267	2066433	0.0686918363121714	-	.	gene_id "ENSRNOG00000017505"; transcript_id "ENSRNOG00000017505_tx_83"; exon_id "17_2066267_2066433_-"; exonnum "4"; txlen "2894";
17	ENSEMBL114_rn	exon	2066267	2066433	0.0640083358290975	-	.	gene_id "ENSRNOG00000017505"; transcript_id "ENSRNOG00000017505_tx_84"; exon_id "17_2066267_2066433_-"; exonnum "4"; txlen "4338";
17	ENSEMBL114_rn	exon	2066267	2066433	0.0636434673863974	-	.	gene_id "ENSRNOG00000017505"; transcript_id "ENSRNOG00000017505_tx_85"; exon_id "17_2066267_2066433_-"; exonnum "3"; txlen "2430";
17	ENSEMBL114_rn	exon	2066267	2066433	0.00488754446821859	-	.	gene_id "ENSRNOG00000017505"; transcript_id "ENSRNOG00000017505_tx_86"; exon_id "17_2066267_2066433_-"; exonnum "5"; txlen "5620";
17	ENSEMBL114_rn	exon	2066267	2066433	0.00284829279291063	-	.	gene_id "ENSRNOG00000017505"; transcript_id "ENSRNOG00000017505_tx_87"; exon_id "17_2066267_2066433_-"; exonnum "5"; txlen "5616";
17	ENSEMBL114_rn	exon	2066267	2066433	1.55270527307488	-	.	gene_id "ENSRNOG00000017505"; transcript_id "ENSRNOG00000017505_tx_9"; exon_id "17_2066267_2066433_-"; exonnum "3"; txlen "3735";
17	sraer114_es	exon	2071191	2071601	0.16393948516254	-	.	gene_id "ENSRNOG00000017505"; transcript_id "ENSRNOG00000017505_tx_57"; exon_id "17_2071191_2071601_-"; exonnum "3"; txlen "1452";
17	sraer114_es	exon	2071191	2071601	0.157012464662714	-	.	gene_id "ENSRNOG00000017505"; transcript_id "ENSRNOG00000017505_tx_60"; exon_id "17_2071191_2071601_-"; exonnum "3"; txlen "1448";
17	ensembl	CDS	2082078	2082874	0	-	0	gene_id "ENSRNOG00000017505"; gene_version "8"; transcript_id "ENSRNOT00000160757"; transcript_version "1"; exon_number "2"; gene_name "Aopep"; gene_source "ensembl"; gene_biotype "protein_coding"; transcript_name "Aopep-204"; transcript_source "ensembl"; transcript_biotype "protein_coding"; protein_id "ENSRNOP00000107620"; protein_version "1";
17	ensembl	CDS	2082078	2082874	0	-	0	gene_id "ENSRNOG00000017505"; gene_version "8"; transcript_id "ENSRNOT00000129167"; transcript_version "1"; exon_number "2"; gene_name "Aopep"; gene_source "ensembl"; gene_biotype "protein_coding"; transcript_name "Aopep-202"; transcript_source "ensembl"; transcript_biotype "protein_coding"; protein_id "ENSRNOP00000102309"; protein_version "1";
17	ensembl	CDS	2082078	2082874	0	-	0	gene_id "ENSRNOG00000017505"; gene_version "8"; transcript_id "ENSRNOT00000153177"; transcript_version "1"; exon_number "2"; gene_name "Aopep"; gene_source "ensembl"; gene_biotype "protein_coding"; transcript_name "Aopep-203"; transcript_source "ensembl"; transcript_biotype "protein_coding"; protein_id "ENSRNOP00000101943"; protein_version "1";
17	ensembl	exon	2082078	2083015	0	-	.	gene_id "ENSRNOG00000017505"; gene_version "8"; transcript_id "ENSRNOT00000160757"; transcript_version "1"; exon_number "2"; gene_name "Aopep"; gene_source "ensembl"; gene_biotype "protein_coding"; transcript_name "Aopep-204"; transcript_source "ensembl"; transcript_biotype "protein_coding"; exon_id "ENSRNOE00000695372"; exon_version "1";
17	ensembl	exon	2082078	2083015	0	-	.	gene_id "ENSRNOG00000017505"; gene_version "8"; transcript_id "ENSRNOT00000129167"; transcript_version "1"; exon_number "2"; gene_name "Aopep"; gene_source "ensembl"; gene_biotype "protein_coding"; transcript_name "Aopep-202"; transcript_source "ensembl"; transcript_biotype "protein_coding"; exon_id "ENSRNOE00000695372"; exon_version "1";
17	ensembl	exon	2082078	2083015	0	-	.	gene_id "ENSRNOG00000017505"; gene_version "8"; transcript_id "ENSRNOT00000153177"; transcript_version "1"; exon_number "2"; gene_name "Aopep"; gene_source "ensembl"; gene_biotype "protein_coding"; transcript_name "Aopep-203"; transcript_source "ensembl"; transcript_biotype "protein_coding"; exon_id "ENSRNOE00000695372"; exon_version "1";
17	ensembl	exon	2082078	2083015	0	-	.	gene_id "ENSRNOG00000017505"; gene_version "8"; transcript_id "ENSRNOT00000023638"; transcript_version "8"; exon_number "3"; gene_name "Aopep"; gene_source "ensembl"; gene_biotype "protein_coding"; transcript_name "Aopep-201"; transcript_source "ensembl"; transcript_biotype "protein_coding"; exon_id "ENSRNOE00000168836"; exon_version "2"; tag "Ensembl_canonical";
17	ensembl	CDS	2082078	2083015	0	-	0	gene_id "ENSRNOG00000017505"; gene_version "8"; transcript_id "ENSRNOT00000023638"; transcript_version "8"; exon_number "3"; gene_name "Aopep"; gene_source "ensembl"; gene_biotype "protein_coding"; transcript_name "Aopep-201"; transcript_source "ensembl"; transcript_biotype "protein_coding"; protein_id "ENSRNOP00000023638"; protein_version "7"; tag "Ensembl_canonical";
17	ENSEMBL114_rn	exon	2082078	2083015	1.07014380826763	-	.	gene_id "ENSRNOG00000017505"; transcript_id "ENSRNOG00000017505_tx_11"; exon_id "17_2082078_2083015_-"; exonnum "3"; txlen "4045";
17	ENSEMBL114_rn	exon	2082078	2083015	0.945188587808713	-	.	gene_id "ENSRNOG00000017505"; transcript_id "ENSRNOG00000017505_tx_12"; exon_id "17_2082078_2083015_-"; exonnum "3"; txlen "3799";
17	ENSEMBL114_rn	exon	2082078	2083015	0.934893939724636	-	.	gene_id "ENSRNOG00000017505"; transcript_id "ENSRNOG00000017505_tx_14"; exon_id "17_2082078_2083015_-"; exonnum "3"; txlen "3888";
17	ENSEMBL114_rn	exon	2082078	2083015	0.890527203804282	-	.	gene_id "ENSRNOG00000017505"; transcript_id "ENSRNOG00000017505_tx_15"; exon_id "17_2082078_2083015_-"; exonnum "3"; txlen "3892";
17	ENSEMBL114_rn	exon	2082078	2083015	0.666641705505182	-	.	gene_id "ENSRNOG00000017505"; transcript_id "ENSRNOG00000017505_tx_19"; exon_id "17_2082078_2083015_-"; exonnum "2"; txlen "2656";
17	ENSEMBL114_rn	exon	2082078	2083015	0.659714685005356	-	.	gene_id "ENSRNOG00000017505"; transcript_id "ENSRNOG00000017505_tx_20"; exon_id "17_2082078_2083015_-"; exonnum "2"; txlen "2652";
17	ENSEMBL114_rn	exon	2082078	2083015	0.521508976950298	-	.	gene_id "ENSRNOG00000017505"; transcript_id "ENSRNOG00000017505_tx_24"; exon_id "17_2082078_2083015_-"; exonnum "2"; txlen "5415";
17	ENSEMBL114_rn	exon	2082078	2083015	0.500148980964952	-	.	gene_id "ENSRNOG00000017505"; transcript_id "ENSRNOG00000017505_tx_25"; exon_id "17_2082078_2083015_-"; exonnum "2"; txlen "5411";
17	ENSEMBL114_rn	exon	2082078	2083015	0.316243026861225	-	.	gene_id "ENSRNOG00000017505"; transcript_id "ENSRNOG00000017505_tx_29"; exon_id "17_2082078_2083015_-"; exonnum "3"; txlen "3055";
17	ENSEMBL114_rn	exon	2082078	2083015	0.279705864264267	-	.	gene_id "ENSRNOG00000017505"; transcript_id "ENSRNOG00000017505_tx_32"; exon_id "17_2082078_2083015_-"; exonnum "3"; txlen "3051";
17	ENSEMBL114_rn	exon	2082078	2083015	0.269400537852143	-	.	gene_id "ENSRNOG00000017505"; transcript_id "ENSRNOG00000017505_tx_36"; exon_id "17_2082078_2083015_-"; exonnum "2"; txlen "3739";
17	ENSEMBL114_rn	exon	2082078	2083015	0.251517110394601	-	.	gene_id "ENSRNOG00000017505"; transcript_id "ENSRNOG00000017505_tx_37"; exon_id "17_2082078_2083015_-"; exonnum "2"; txlen "5169";
17	ENSEMBL114_rn	exon	2082078	2083015	0.251517110394601	-	.	gene_id "ENSRNOG00000017505"; transcript_id "ENSRNOG00000017505_tx_38"; exon_id "17_2082078_2083015_-"; exonnum "2"; txlen "5165";
17	ENSEMBL114_rn	exon	2082078	2083015	0.249736922636434	-	.	gene_id "ENSRNOG00000017505"; transcript_id "ENSRNOG00000017505_tx_39"; exon_id "17_2082078_2083015_-"; exonnum "3"; txlen "2809";
17	ENSEMBL114_rn	exon	2082078	2083015	0.246694715963672	-	.	gene_id "ENSRNOG00000017505"; transcript_id "ENSRNOG00000017505_tx_40"; exon_id "17_2082078_2083015_-"; exonnum "3"; txlen "2805";
17	ENSEMBL114_rn	exon	2082078	2083015	0.245162103235071	-	.	gene_id "ENSRNOG00000017505"; transcript_id "ENSRNOG00000017505_tx_41"; exon_id "17_2082078_2083015_-"; exonnum "2"; txlen "3743";
17	ENSEMBL114_rn	exon	2082078	2083015	0.232300102783809	-	.	gene_id "ENSRNOG00000017505"; transcript_id "ENSRNOG00000017505_tx_42"; exon_id "17_2082078_2083015_-"; exonnum "2"; txlen "4189";
17	ENSEMBL114_rn	exon	2082078	2083015	0.21890772535751	-	.	gene_id "ENSRNOG00000017505"; transcript_id "ENSRNOG00000017505_tx_43"; exon_id "17_2082078_2083015_-"; exonnum "2"; txlen "2735";
17	ENSEMBL114_rn	exon	2082078	2083015	0.21890772535751	-	.	gene_id "ENSRNOG00000017505"; transcript_id "ENSRNOG00000017505_tx_44"; exon_id "17_2082078_2083015_-"; exonnum "2"; txlen "2981";
17	ENSEMBL114_rn	exon	2082078	2083015	0.211980704857685	-	.	gene_id "ENSRNOG00000017505"; transcript_id "ENSRNOG00000017505_tx_45"; exon_id "17_2082078_2083015_-"; exonnum "2"; txlen "2731";
17	ENSEMBL114_rn	exon	2082078	2083015	0.211980704857685	-	.	gene_id "ENSRNOG00000017505"; transcript_id "ENSRNOG00000017505_tx_46"; exon_id "17_2082078_2083015_-"; exonnum "2"; txlen "2977";
17	ENSEMBL114_rn	exon	2082078	2083015	0.205850450690452	-	.	gene_id "ENSRNOG00000017505"; transcript_id "ENSRNOG00000017505_tx_47"; exon_id "17_2082078_2083015_-"; exonnum "3"; txlen "3892";
17	ENSEMBL114_rn	exon	2082078	2083015	0.205850450690452	-	.	gene_id "ENSRNOG00000017505"; transcript_id "ENSRNOG00000017505_tx_48"; exon_id "17_2082078_2083015_-"; exonnum "2"; txlen "3586";
17	ENSEMBL114_rn	exon	2082078	2083015	0.205850450690452	-	.	gene_id "ENSRNOG00000017505"; transcript_id "ENSRNOG00000017505_tx_49"; exon_id "17_2082078_2083015_-"; exonnum "2"; txlen "3582";
17	ENSEMBL114_rn	exon	2082078	2083015	2.32417090404248	-	.	gene_id "ENSRNOG00000017505"; transcript_id "ENSRNOG00000017505_tx_5"; exon_id "17_2082078_2083015_-"; exonnum "2"; txlen "2902";
17	ENSEMBL114_rn	exon	2082078	2083015	0.205850450690452	-	.	gene_id "ENSRNOG00000017505"; transcript_id "ENSRNOG00000017505_tx_50"; exon_id "17_2082078_2083015_-"; exonnum "3"; txlen "3735";
17	ENSEMBL114_rn	exon	2082078	2083015	0.185264276536565	-	.	gene_id "ENSRNOG00000017505"; transcript_id "ENSRNOG00000017505_tx_52"; exon_id "17_2082078_2083015_-"; exonnum "3"; txlen "3896";
17	ENSEMBL114_rn	exon	2082078	2083015	0.185264276536565	-	.	gene_id "ENSRNOG00000017505"; transcript_id "ENSRNOG00000017505_tx_53"; exon_id "17_2082078_2083015_-"; exonnum "3"; txlen "3739";
17	ENSEMBL114_rn	exon	2082078	2083015	0.171895764895611	-	.	gene_id "ENSRNOG00000017505"; transcript_id "ENSRNOG00000017505_tx_54"; exon_id "17_2082078_2083015_-"; exonnum "3"; txlen "5568";
17	ENSEMBL114_rn	exon	2082078	2083015	0.170025219254625	-	.	gene_id "ENSRNOG00000017505"; transcript_id "ENSRNOG00000017505_tx_55"; exon_id "17_2082078_2083015_-"; exonnum "2"; txlen "5258";
17	ENSEMBL114_rn	exon	2082078	2083015	0.170025219254625	-	.	gene_id "ENSRNOG00000017505"; transcript_id "ENSRNOG00000017505_tx_56"; exon_id "17_2082078_2083015_-"; exonnum "2"; txlen "5254";
17	ENSEMBL114_rn	exon	2082078	2083015	0.16393948516254	-	.	gene_id "ENSRNOG00000017505"; transcript_id "ENSRNOG00000017505_tx_57"; exon_id "17_2082078_2083015_-"; exonnum "2"; txlen "1452";
17	ENSEMBL114_rn	exon	2082078	2083015	0.15843070799799	-	.	gene_id "ENSRNOG00000017505"; transcript_id "ENSRNOG00000017505_tx_58"; exon_id "17_2082078_2083015_-"; exonnum "2"; txlen "2745";
17	ENSEMBL114_rn	exon	2082078	2083015	0.15843070799799	-	.	gene_id "ENSRNOG00000017505"; transcript_id "ENSRNOG00000017505_tx_59"; exon_id "17_2082078_2083015_-"; exonnum "2"; txlen "2741";
17	ENSEMBL114_rn	exon	2082078	2083015	0.157012464662714	-	.	gene_id "ENSRNOG00000017505"; transcript_id "ENSRNOG00000017505_tx_60"; exon_id "17_2082078_2083015_-"; exonnum "2"; txlen "1448";
17	ENSEMBL114_rn	exon	2082078	2083015	0.139987635628862	-	.	gene_id "ENSRNOG00000017505"; transcript_id "ENSRNOG00000017505_tx_61"; exon_id "17_2082078_2083015_-"; exonnum "2"; txlen "5271";
17	ENSEMBL114_rn	exon	2082078	2083015	0.131079816292828	-	.	gene_id "ENSRNOG00000017505"; transcript_id "ENSRNOG00000017505_tx_62"; exon_id "17_2082078_2083015_-"; exonnum "3"; txlen "5322";
17	ENSEMBL114_rn	exon	2082078	2083015	0.125241778073532	-	.	gene_id "ENSRNOG00000017505"; transcript_id "ENSRNOG00000017505_tx_63"; exon_id "17_2082078_2083015_-"; exonnum "3"; txlen "5564";
17	ENSEMBL114_rn	exon	2082078	2083015	0.11951456450629	-	.	gene_id "ENSRNOG00000017505"; transcript_id "ENSRNOG00000017505_tx_64"; exon_id "17_2082078_2083015_-"; exonnum "1"; txlen "2507";
17	ENSEMBL114_rn	exon	2082078	2083015	0.118627639643516	-	.	gene_id "ENSRNOG00000017505"; transcript_id "ENSRNOG00000017505_tx_65"; exon_id "17_2082078_2083015_-"; exonnum "2"; txlen "5267";
17	ENSEMBL114_rn	exon	2082078	2083015	0.107966597661939	-	.	gene_id "ENSRNOG00000017505"; transcript_id "ENSRNOG00000017505_tx_66"; exon_id "17_2082078_2083015_-"; exonnum "3"; txlen "5318";
17	ENSEMBL114_rn	exon	2082078	2083015	0.107226578651779	-	.	gene_id "ENSRNOG00000017505"; transcript_id "ENSRNOG00000017505_tx_67"; exon_id "17_2082078_2083015_-"; exonnum "3"; txlen "5411";
17	ENSEMBL114_rn	exon	2082078	2083015	0.104991000985987	-	.	gene_id "ENSRNOG00000017505"; transcript_id "ENSRNOG00000017505_tx_68"; exon_id "17_2082078_2083015_-"; exonnum "2"; txlen "4185";
17	ENSEMBL114_rn	exon	2082078	2083015	0.101928990736027	-	.	gene_id "ENSRNOG00000017505"; transcript_id "ENSRNOG00000017505_tx_69"; exon_id "17_2082078_2083015_-"; exonnum "2"; txlen "2676";
17	ENSEMBL114_rn	exon	2082078	2083015	0.101928990736027	-	.	gene_id "ENSRNOG00000017505"; transcript_id "ENSRNOG00000017505_tx_70"; exon_id "17_2082078_2083015_-"; exonnum "2"; txlen "2672";
17	ENSEMBL114_rn	exon	2082078	2083015	0.0986237765608054	-	.	gene_id "ENSRNOG00000017505"; transcript_id "ENSRNOG00000017505_tx_73"; exon_id "17_2082078_2083015_-"; exonnum "3"; txlen "5407";
17	ENSEMBL114_rn	exon	2082078	2083015	0.0965970151474021	-	.	gene_id "ENSRNOG00000017505"; transcript_id "ENSRNOG00000017505_tx_74"; exon_id "17_2082078_2083015_-"; exonnum "3"; txlen "4102";
17	ENSEMBL114_rn	exon	2082078	2083015	0.0822826559996198	-	.	gene_id "ENSRNOG00000017505"; transcript_id "ENSRNOG00000017505_tx_77"; exon_id "17_2082078_2083015_-"; exonnum "3"; txlen "2898";
17	ENSEMBL114_rn	exon	2082078	2083015	0.0797429366869617	-	.	gene_id "ENSRNOG00000017505"; transcript_id "ENSRNOG00000017505_tx_78"; exon_id "17_2082078_2083015_-"; exonnum "2"; txlen "3943";
17	ENSEMBL114_rn	exon	2082078	2083015	0.0797429366869617	-	.	gene_id "ENSRNOG00000017505"; transcript_id "ENSRNOG00000017505_tx_79"; exon_id "17_2082078_2083015_-"; exonnum "2"; txlen "3939";
17	ENSEMBL114_rn	exon	2082078	2083015	1.55270527307488	-	.	gene_id "ENSRNOG00000017505"; transcript_id "ENSRNOG00000017505_tx_8"; exon_id "17_2082078_2083015_-"; exonnum "2"; txlen "3739";
17	ENSEMBL114_rn	exon	2082078	2083015	0.0772776121179217	-	.	gene_id "ENSRNOG00000017505"; transcript_id "ENSRNOG00000017505_tx_80"; exon_id "17_2082078_2083015_-"; exonnum "3"; txlen "4504";
17	ENSEMBL114_rn	exon	2082078	2083015	0.0772776121179217	-	.	gene_id "ENSRNOG00000017505"; transcript_id "ENSRNOG00000017505_tx_81"; exon_id "17_2082078_2083015_-"; exonnum "3"; txlen "4508";
17	ENSEMBL114_rn	exon	2082078	2083015	0.0723201795438134	-	.	gene_id "ENSRNOG00000017505"; transcript_id "ENSRNOG00000017505_tx_82"; exon_id "17_2082078_2083015_-"; exonnum "2"; txlen "4221";
17	ENSEMBL114_rn	exon	2082078	2083015	0.0686918363121714	-	.	gene_id "ENSRNOG00000017505"; transcript_id "ENSRNOG00000017505_tx_83"; exon_id "17_2082078_2083015_-"; exonnum "3"; txlen "2894";
17	ENSEMBL114_rn	exon	2082078	2083015	0.0640083358290975	-	.	gene_id "ENSRNOG00000017505"; transcript_id "ENSRNOG00000017505_tx_84"; exon_id "17_2082078_2083015_-"; exonnum "3"; txlen "4338";
17	ENSEMBL114_rn	exon	2082078	2083015	0.0636434673863974	-	.	gene_id "ENSRNOG00000017505"; transcript_id "ENSRNOG00000017505_tx_85"; exon_id "17_2082078_2083015_-"; exonnum "2"; txlen "2430";
17	ENSEMBL114_rn	exon	2082078	2083015	0.00488754446821859	-	.	gene_id "ENSRNOG00000017505"; transcript_id "ENSRNOG00000017505_tx_86"; exon_id "17_2082078_2083015_-"; exonnum "4"; txlen "5620";
17	ENSEMBL114_rn	exon	2082078	2083015	0.00284829279291063	-	.	gene_id "ENSRNOG00000017505"; transcript_id "ENSRNOG00000017505_tx_87"; exon_id "17_2082078_2083015_-"; exonnum "4"; txlen "5616";
17	ENSEMBL114_rn	exon	2082078	2083015	1.55270527307488	-	.	gene_id "ENSRNOG00000017505"; transcript_id "ENSRNOG00000017505_tx_9"; exon_id "17_2082078_2083015_-"; exonnum "2"; txlen "3735";
17	ensembl	start_codon	2082872	2082874	0	-	0	gene_id "ENSRNOG00000017505"; gene_version "8"; transcript_id "ENSRNOT00000160757"; transcript_version "1"; exon_number "2"; gene_name "Aopep"; gene_source "ensembl"; gene_biotype "protein_coding"; transcript_name "Aopep-204"; transcript_source "ensembl"; transcript_biotype "protein_coding";
17	ensembl	start_codon	2082872	2082874	0	-	0	gene_id "ENSRNOG00000017505"; gene_version "8"; transcript_id "ENSRNOT00000129167"; transcript_version "1"; exon_number "2"; gene_name "Aopep"; gene_source "ensembl"; gene_biotype "protein_coding"; transcript_name "Aopep-202"; transcript_source "ensembl"; transcript_biotype "protein_coding";
17	ensembl	start_codon	2082872	2082874	0	-	0	gene_id "ENSRNOG00000017505"; gene_version "8"; transcript_id "ENSRNOT00000153177"; transcript_version "1"; exon_number "2"; gene_name "Aopep"; gene_source "ensembl"; gene_biotype "protein_coding"; transcript_name "Aopep-203"; transcript_source "ensembl"; transcript_biotype "protein_coding";
17	ensembl	five_prime_utr	2082875	2083015	0	-	.	gene_id "ENSRNOG00000017505"; gene_version "8"; transcript_id "ENSRNOT00000160757"; transcript_version "1"; gene_name "Aopep"; gene_source "ensembl"; gene_biotype "protein_coding"; transcript_name "Aopep-204"; transcript_source "ensembl"; transcript_biotype "protein_coding";
17	ensembl	five_prime_utr	2082875	2083015	0	-	.	gene_id "ENSRNOG00000017505"; gene_version "8"; transcript_id "ENSRNOT00000129167"; transcript_version "1"; gene_name "Aopep"; gene_source "ensembl"; gene_biotype "protein_coding"; transcript_name "Aopep-202"; transcript_source "ensembl"; transcript_biotype "protein_coding";
17	ensembl	five_prime_utr	2082875	2083015	0	-	.	gene_id "ENSRNOG00000017505"; gene_version "8"; transcript_id "ENSRNOT00000153177"; transcript_version "1"; gene_name "Aopep"; gene_source "ensembl"; gene_biotype "protein_coding"; transcript_name "Aopep-203"; transcript_source "ensembl"; transcript_biotype "protein_coding";
17	sraer114_mid	exon	2083106	2083157	0.00488754446821859	-	.	gene_id "ENSRNOG00000017505"; transcript_id "ENSRNOG00000017505_tx_86"; exon_id "17_2083106_2083157_-"; exonnum "3"; txlen "5620";
17	sraer114_mid	exon	2083106	2083157	0.00284829279291063	-	.	gene_id "ENSRNOG00000017505"; transcript_id "ENSRNOG00000017505_tx_87"; exon_id "17_2083106_2083157_-"; exonnum "3"; txlen "5616";
17	ensembl	CDS	2097550	2097600	0	-	0	gene_id "ENSRNOG00000017505"; gene_version "8"; transcript_id "ENSRNOT00000023638"; transcript_version "8"; exon_number "2"; gene_name "Aopep"; gene_source "ensembl"; gene_biotype "protein_coding"; transcript_name "Aopep-201"; transcript_source "ensembl"; transcript_biotype "protein_coding"; protein_id "ENSRNOP00000023638"; protein_version "7"; tag "Ensembl_canonical";
17	ensembl	exon	2097550	2097702	0	-	.	gene_id "ENSRNOG00000017505"; gene_version "8"; transcript_id "ENSRNOT00000023638"; transcript_version "8"; exon_number "2"; gene_name "Aopep"; gene_source "ensembl"; gene_biotype "protein_coding"; transcript_name "Aopep-201"; transcript_source "ensembl"; transcript_biotype "protein_coding"; exon_id "ENSRNOE00000651198"; exon_version "1"; tag "Ensembl_canonical";
17	ENSEMBL114_rn	exon	2097550	2097702	1.07014380826763	-	.	gene_id "ENSRNOG00000017505"; transcript_id "ENSRNOG00000017505_tx_11"; exon_id "17_2097550_2097702_-"; exonnum "2"; txlen "4045";
17	ENSEMBL114_rn	exon	2097550	2097702	0.945188587808713	-	.	gene_id "ENSRNOG00000017505"; transcript_id "ENSRNOG00000017505_tx_12"; exon_id "17_2097550_2097702_-"; exonnum "2"; txlen "3799";
17	ENSEMBL114_rn	exon	2097550	2097702	0.934893939724636	-	.	gene_id "ENSRNOG00000017505"; transcript_id "ENSRNOG00000017505_tx_14"; exon_id "17_2097550_2097702_-"; exonnum "2"; txlen "3888";
17	ENSEMBL114_rn	exon	2097550	2097702	0.890527203804282	-	.	gene_id "ENSRNOG00000017505"; transcript_id "ENSRNOG00000017505_tx_15"; exon_id "17_2097550_2097702_-"; exonnum "2"; txlen "3892";
17	ENSEMBL114_rn	exon	2097550	2097702	0.316243026861225	-	.	gene_id "ENSRNOG00000017505"; transcript_id "ENSRNOG00000017505_tx_29"; exon_id "17_2097550_2097702_-"; exonnum "2"; txlen "3055";
17	ENSEMBL114_rn	exon	2097550	2097702	0.279705864264267	-	.	gene_id "ENSRNOG00000017505"; transcript_id "ENSRNOG00000017505_tx_32"; exon_id "17_2097550_2097702_-"; exonnum "2"; txlen "3051";
17	ENSEMBL114_rn	exon	2097550	2097702	0.249736922636434	-	.	gene_id "ENSRNOG00000017505"; transcript_id "ENSRNOG00000017505_tx_39"; exon_id "17_2097550_2097702_-"; exonnum "2"; txlen "2809";
17	ENSEMBL114_rn	exon	2097550	2097702	0.246694715963672	-	.	gene_id "ENSRNOG00000017505"; transcript_id "ENSRNOG00000017505_tx_40"; exon_id "17_2097550_2097702_-"; exonnum "2"; txlen "2805";
17	ENSEMBL114_rn	exon	2097550	2097702	0.205850450690452	-	.	gene_id "ENSRNOG00000017505"; transcript_id "ENSRNOG00000017505_tx_47"; exon_id "17_2097550_2097702_-"; exonnum "2"; txlen "3892";
17	ENSEMBL114_rn	exon	2097550	2097702	0.205850450690452	-	.	gene_id "ENSRNOG00000017505"; transcript_id "ENSRNOG00000017505_tx_50"; exon_id "17_2097550_2097702_-"; exonnum "2"; txlen "3735";
17	ENSEMBL114_rn	exon	2097550	2097702	0.185264276536565	-	.	gene_id "ENSRNOG00000017505"; transcript_id "ENSRNOG00000017505_tx_52"; exon_id "17_2097550_2097702_-"; exonnum "2"; txlen "3896";
17	ENSEMBL114_rn	exon	2097550	2097702	0.185264276536565	-	.	gene_id "ENSRNOG00000017505"; transcript_id "ENSRNOG00000017505_tx_53"; exon_id "17_2097550_2097702_-"; exonnum "2"; txlen "3739";
17	ENSEMBL114_rn	exon	2097550	2097702	0.171895764895611	-	.	gene_id "ENSRNOG00000017505"; transcript_id "ENSRNOG00000017505_tx_54"; exon_id "17_2097550_2097702_-"; exonnum "2"; txlen "5568";
17	ENSEMBL114_rn	exon	2097550	2097702	0.131079816292828	-	.	gene_id "ENSRNOG00000017505"; transcript_id "ENSRNOG00000017505_tx_62"; exon_id "17_2097550_2097702_-"; exonnum "2"; txlen "5322";
17	ENSEMBL114_rn	exon	2097550	2097702	0.125241778073532	-	.	gene_id "ENSRNOG00000017505"; transcript_id "ENSRNOG00000017505_tx_63"; exon_id "17_2097550_2097702_-"; exonnum "2"; txlen "5564";
17	ENSEMBL114_rn	exon	2097550	2097702	0.107966597661939	-	.	gene_id "ENSRNOG00000017505"; transcript_id "ENSRNOG00000017505_tx_66"; exon_id "17_2097550_2097702_-"; exonnum "2"; txlen "5318";
17	ENSEMBL114_rn	exon	2097550	2097702	0.107226578651779	-	.	gene_id "ENSRNOG00000017505"; transcript_id "ENSRNOG00000017505_tx_67"; exon_id "17_2097550_2097702_-"; exonnum "2"; txlen "5411";
17	ENSEMBL114_rn	exon	2097550	2097702	0.0986237765608054	-	.	gene_id "ENSRNOG00000017505"; transcript_id "ENSRNOG00000017505_tx_73"; exon_id "17_2097550_2097702_-"; exonnum "2"; txlen "5407";
17	ENSEMBL114_rn	exon	2097550	2097702	0.0822826559996198	-	.	gene_id "ENSRNOG00000017505"; transcript_id "ENSRNOG00000017505_tx_77"; exon_id "17_2097550_2097702_-"; exonnum "2"; txlen "2898";
17	ENSEMBL114_rn	exon	2097550	2097702	0.0686918363121714	-	.	gene_id "ENSRNOG00000017505"; transcript_id "ENSRNOG00000017505_tx_83"; exon_id "17_2097550_2097702_-"; exonnum "2"; txlen "2894";
17	ENSEMBL114_rn	exon	2097550	2097702	0.0640083358290975	-	.	gene_id "ENSRNOG00000017505"; transcript_id "ENSRNOG00000017505_tx_84"; exon_id "17_2097550_2097702_-"; exonnum "2"; txlen "4338";
17	ENSEMBL114_rn	exon	2097550	2097702	0.00488754446821859	-	.	gene_id "ENSRNOG00000017505"; transcript_id "ENSRNOG00000017505_tx_86"; exon_id "17_2097550_2097702_-"; exonnum "2"; txlen "5620";
17	ENSEMBL114_rn	exon	2097550	2097702	0.00284829279291063	-	.	gene_id "ENSRNOG00000017505"; transcript_id "ENSRNOG00000017505_tx_87"; exon_id "17_2097550_2097702_-"; exonnum "2"; txlen "5616";
17	ensembl	start_codon	2097598	2097600	0	-	0	gene_id "ENSRNOG00000017505"; gene_version "8"; transcript_id "ENSRNOT00000023638"; transcript_version "8"; exon_number "2"; gene_name "Aopep"; gene_source "ensembl"; gene_biotype "protein_coding"; transcript_name "Aopep-201"; transcript_source "ensembl"; transcript_biotype "protein_coding"; tag "Ensembl_canonical";
17	ensembl	five_prime_utr	2097601	2097702	0	-	.	gene_id "ENSRNOG00000017505"; gene_version "8"; transcript_id "ENSRNOT00000023638"; transcript_version "8"; gene_name "Aopep"; gene_source "ensembl"; gene_biotype "protein_coding"; transcript_name "Aopep-201"; transcript_source "ensembl"; transcript_biotype "protein_coding"; tag "Ensembl_canonical";
17	sraer114_mid	exon	2129060	2129527	0.0772776121179217	-	.	gene_id "ENSRNOG00000017505"; transcript_id "ENSRNOG00000017505_tx_80"; exon_id "17_2129060_2129527_-"; exonnum "2"; txlen "4504";
17	sraer114_mid	exon	2129060	2129527	0.0772776121179217	-	.	gene_id "ENSRNOG00000017505"; transcript_id "ENSRNOG00000017505_tx_81"; exon_id "17_2129060_2129527_-"; exonnum "2"; txlen "4508";
17	ensembl	exon	2132877	2132979	0	-	.	gene_id "ENSRNOG00000017505"; gene_version "8"; transcript_id "ENSRNOT00000160757"; transcript_version "1"; exon_number "1"; gene_name "Aopep"; gene_source "ensembl"; gene_biotype "protein_coding"; transcript_name "Aopep-204"; transcript_source "ensembl"; transcript_biotype "protein_coding"; exon_id "ENSRNOE00000523711"; exon_version "3";
17	ensembl	five_prime_utr	2132877	2132979	0	-	.	gene_id "ENSRNOG00000017505"; gene_version "8"; transcript_id "ENSRNOT00000160757"; transcript_version "1"; gene_name "Aopep"; gene_source "ensembl"; gene_biotype "protein_coding"; transcript_name "Aopep-204"; transcript_source "ensembl"; transcript_biotype "protein_coding";
17	ensembl	exon	2132877	2132979	0	-	.	gene_id "ENSRNOG00000017505"; gene_version "8"; transcript_id "ENSRNOT00000129167"; transcript_version "1"; exon_number "1"; gene_name "Aopep"; gene_source "ensembl"; gene_biotype "protein_coding"; transcript_name "Aopep-202"; transcript_source "ensembl"; transcript_biotype "protein_coding"; exon_id "ENSRNOE00000523711"; exon_version "3";
17	ensembl	five_prime_utr	2132877	2132979	0	-	.	gene_id "ENSRNOG00000017505"; gene_version "8"; transcript_id "ENSRNOT00000129167"; transcript_version "1"; gene_name "Aopep"; gene_source "ensembl"; gene_biotype "protein_coding"; transcript_name "Aopep-202"; transcript_source "ensembl"; transcript_biotype "protein_coding";
17	ensembl	exon	2132877	2132979	0	-	.	gene_id "ENSRNOG00000017505"; gene_version "8"; transcript_id "ENSRNOT00000153177"; transcript_version "1"; exon_number "1"; gene_name "Aopep"; gene_source "ensembl"; gene_biotype "protein_coding"; transcript_name "Aopep-203"; transcript_source "ensembl"; transcript_biotype "protein_coding"; exon_id "ENSRNOE00000523711"; exon_version "3";
17	ensembl	five_prime_utr	2132877	2132979	0	-	.	gene_id "ENSRNOG00000017505"; gene_version "8"; transcript_id "ENSRNOT00000153177"; transcript_version "1"; gene_name "Aopep"; gene_source "ensembl"; gene_biotype "protein_coding"; transcript_name "Aopep-203"; transcript_source "ensembl"; transcript_biotype "protein_coding";
17	ENSEMBL114_rn	exon	2132877	2132979	0.890527203804282	-	.	gene_id "ENSRNOG00000017505"; transcript_id "ENSRNOG00000017505_tx_15"; exon_id "17_2132877_2132979_-"; exonnum "1"; txlen "3892";
17	ENSEMBL114_rn	exon	2132877	2132979	0.666641705505182	-	.	gene_id "ENSRNOG00000017505"; transcript_id "ENSRNOG00000017505_tx_19"; exon_id "17_2132877_2132979_-"; exonnum "1"; txlen "2656";
17	ENSEMBL114_rn	exon	2132877	2132979	0.521508976950298	-	.	gene_id "ENSRNOG00000017505"; transcript_id "ENSRNOG00000017505_tx_24"; exon_id "17_2132877_2132979_-"; exonnum "1"; txlen "5415";
17	ENSEMBL114_rn	exon	2132877	2132979	0.316243026861225	-	.	gene_id "ENSRNOG00000017505"; transcript_id "ENSRNOG00000017505_tx_29"; exon_id "17_2132877_2132979_-"; exonnum "1"; txlen "3055";
17	ENSEMBL114_rn	exon	2132877	2132979	0.251517110394601	-	.	gene_id "ENSRNOG00000017505"; transcript_id "ENSRNOG00000017505_tx_37"; exon_id "17_2132877_2132979_-"; exonnum "1"; txlen "5169";
17	ENSEMBL114_rn	exon	2132877	2132979	0.249736922636434	-	.	gene_id "ENSRNOG00000017505"; transcript_id "ENSRNOG00000017505_tx_39"; exon_id "17_2132877_2132979_-"; exonnum "1"; txlen "2809";
17	ENSEMBL114_rn	exon	2132877	2132979	0.245162103235071	-	.	gene_id "ENSRNOG00000017505"; transcript_id "ENSRNOG00000017505_tx_41"; exon_id "17_2132877_2132979_-"; exonnum "1"; txlen "3743";
17	ENSEMBL114_rn	exon	2132877	2132979	0.232300102783809	-	.	gene_id "ENSRNOG00000017505"; transcript_id "ENSRNOG00000017505_tx_42"; exon_id "17_2132877_2132979_-"; exonnum "1"; txlen "4189";
17	ENSEMBL114_rn	exon	2132877	2132979	0.21890772535751	-	.	gene_id "ENSRNOG00000017505"; transcript_id "ENSRNOG00000017505_tx_43"; exon_id "17_2132877_2132979_-"; exonnum "1"; txlen "2735";
17	ENSEMBL114_rn	exon	2132877	2132979	0.21890772535751	-	.	gene_id "ENSRNOG00000017505"; transcript_id "ENSRNOG00000017505_tx_44"; exon_id "17_2132877_2132979_-"; exonnum "1"; txlen "2981";
17	ENSEMBL114_rn	exon	2132877	2132979	0.205850450690452	-	.	gene_id "ENSRNOG00000017505"; transcript_id "ENSRNOG00000017505_tx_48"; exon_id "17_2132877_2132979_-"; exonnum "1"; txlen "3586";
17	ENSEMBL114_rn	exon	2132877	2132979	2.32417090404248	-	.	gene_id "ENSRNOG00000017505"; transcript_id "ENSRNOG00000017505_tx_5"; exon_id "17_2132877_2132979_-"; exonnum "1"; txlen "2902";
17	ENSEMBL114_rn	exon	2132877	2132979	0.185264276536565	-	.	gene_id "ENSRNOG00000017505"; transcript_id "ENSRNOG00000017505_tx_52"; exon_id "17_2132877_2132979_-"; exonnum "1"; txlen "3896";
17	ENSEMBL114_rn	exon	2132877	2132979	0.185264276536565	-	.	gene_id "ENSRNOG00000017505"; transcript_id "ENSRNOG00000017505_tx_53"; exon_id "17_2132877_2132979_-"; exonnum "1"; txlen "3739";
17	ENSEMBL114_rn	exon	2132877	2132979	0.171895764895611	-	.	gene_id "ENSRNOG00000017505"; transcript_id "ENSRNOG00000017505_tx_54"; exon_id "17_2132877_2132979_-"; exonnum "1"; txlen "5568";
17	ENSEMBL114_rn	exon	2132877	2132979	0.170025219254625	-	.	gene_id "ENSRNOG00000017505"; transcript_id "ENSRNOG00000017505_tx_55"; exon_id "17_2132877_2132979_-"; exonnum "1"; txlen "5258";
17	ENSEMBL114_rn	exon	2132877	2132979	0.16393948516254	-	.	gene_id "ENSRNOG00000017505"; transcript_id "ENSRNOG00000017505_tx_57"; exon_id "17_2132877_2132979_-"; exonnum "1"; txlen "1452";
17	ENSEMBL114_rn	exon	2132877	2132979	0.15843070799799	-	.	gene_id "ENSRNOG00000017505"; transcript_id "ENSRNOG00000017505_tx_58"; exon_id "17_2132877_2132979_-"; exonnum "1"; txlen "2745";
17	ENSEMBL114_rn	exon	2132877	2132979	0.139987635628862	-	.	gene_id "ENSRNOG00000017505"; transcript_id "ENSRNOG00000017505_tx_61"; exon_id "17_2132877_2132979_-"; exonnum "1"; txlen "5271";
17	ENSEMBL114_rn	exon	2132877	2132979	0.131079816292828	-	.	gene_id "ENSRNOG00000017505"; transcript_id "ENSRNOG00000017505_tx_62"; exon_id "17_2132877_2132979_-"; exonnum "1"; txlen "5322";
17	ENSEMBL114_rn	exon	2132877	2132979	0.107226578651779	-	.	gene_id "ENSRNOG00000017505"; transcript_id "ENSRNOG00000017505_tx_67"; exon_id "17_2132877_2132979_-"; exonnum "1"; txlen "5411";
17	ENSEMBL114_rn	exon	2132877	2132979	0.101928990736027	-	.	gene_id "ENSRNOG00000017505"; transcript_id "ENSRNOG00000017505_tx_69"; exon_id "17_2132877_2132979_-"; exonnum "1"; txlen "2676";
17	ENSEMBL114_rn	exon	2132877	2132979	0.0822826559996198	-	.	gene_id "ENSRNOG00000017505"; transcript_id "ENSRNOG00000017505_tx_77"; exon_id "17_2132877_2132979_-"; exonnum "1"; txlen "2898";
17	ENSEMBL114_rn	exon	2132877	2132979	0.0797429366869617	-	.	gene_id "ENSRNOG00000017505"; transcript_id "ENSRNOG00000017505_tx_78"; exon_id "17_2132877_2132979_-"; exonnum "1"; txlen "3943";
17	ENSEMBL114_rn	exon	2132877	2132979	1.55270527307488	-	.	gene_id "ENSRNOG00000017505"; transcript_id "ENSRNOG00000017505_tx_8"; exon_id "17_2132877_2132979_-"; exonnum "1"; txlen "3739";
17	ENSEMBL114_rn	exon	2132877	2132979	0.0772776121179217	-	.	gene_id "ENSRNOG00000017505"; transcript_id "ENSRNOG00000017505_tx_81"; exon_id "17_2132877_2132979_-"; exonnum "1"; txlen "4508";
17	ENSEMBL114_rn	exon	2132877	2132979	0.0636434673863974	-	.	gene_id "ENSRNOG00000017505"; transcript_id "ENSRNOG00000017505_tx_85"; exon_id "17_2132877_2132979_-"; exonnum "1"; txlen "2430";
17	ENSEMBL114_rn	exon	2132877	2132979	0.00488754446821859	-	.	gene_id "ENSRNOG00000017505"; transcript_id "ENSRNOG00000017505_tx_86"; exon_id "17_2132877_2132979_-"; exonnum "1"; txlen "5620";
17	ensembl	exon	2132877	2133104	0	-	.	gene_id "ENSRNOG00000017505"; gene_version "8"; transcript_id "ENSRNOT00000023638"; transcript_version "8"; exon_number "1"; gene_name "Aopep"; gene_source "ensembl"; gene_biotype "protein_coding"; transcript_name "Aopep-201"; transcript_source "ensembl"; transcript_biotype "protein_coding"; exon_id "ENSRNOE00000686379"; exon_version "1"; tag "Ensembl_canonical";
17	ensembl	five_prime_utr	2132877	2133104	0	-	.	gene_id "ENSRNOG00000017505"; gene_version "8"; transcript_id "ENSRNOT00000023638"; transcript_version "8"; gene_name "Aopep"; gene_source "ensembl"; gene_biotype "protein_coding"; transcript_name "Aopep-201"; transcript_source "ensembl"; transcript_biotype "protein_coding"; tag "Ensembl_canonical";
17	sraer114_ss	exon	2132885	2132983	1.07014380826763	-	.	gene_id "ENSRNOG00000017505"; transcript_id "ENSRNOG00000017505_tx_11"; exon_id "17_2132885_2132983_-"; exonnum "1"; txlen "4045";
17	sraer114_ss	exon	2132885	2132983	0.945188587808713	-	.	gene_id "ENSRNOG00000017505"; transcript_id "ENSRNOG00000017505_tx_12"; exon_id "17_2132885_2132983_-"; exonnum "1"; txlen "3799";
17	sraer114_ss	exon	2132885	2132983	0.934893939724636	-	.	gene_id "ENSRNOG00000017505"; transcript_id "ENSRNOG00000017505_tx_14"; exon_id "17_2132885_2132983_-"; exonnum "1"; txlen "3888";
17	sraer114_ss	exon	2132885	2132983	0.659714685005356	-	.	gene_id "ENSRNOG00000017505"; transcript_id "ENSRNOG00000017505_tx_20"; exon_id "17_2132885_2132983_-"; exonnum "1"; txlen "2652";
17	sraer114_ss	exon	2132885	2132983	0.500148980964952	-	.	gene_id "ENSRNOG00000017505"; transcript_id "ENSRNOG00000017505_tx_25"; exon_id "17_2132885_2132983_-"; exonnum "1"; txlen "5411";
17	sraer114_ss	exon	2132885	2132983	0.279705864264267	-	.	gene_id "ENSRNOG00000017505"; transcript_id "ENSRNOG00000017505_tx_32"; exon_id "17_2132885_2132983_-"; exonnum "1"; txlen "3051";
17	sraer114_ss	exon	2132885	2132983	0.269400537852143	-	.	gene_id "ENSRNOG00000017505"; transcript_id "ENSRNOG00000017505_tx_36"; exon_id "17_2132885_2132983_-"; exonnum "1"; txlen "3739";
17	sraer114_ss	exon	2132885	2132983	0.251517110394601	-	.	gene_id "ENSRNOG00000017505"; transcript_id "ENSRNOG00000017505_tx_38"; exon_id "17_2132885_2132983_-"; exonnum "1"; txlen "5165";
17	sraer114_ss	exon	2132885	2132983	0.246694715963672	-	.	gene_id "ENSRNOG00000017505"; transcript_id "ENSRNOG00000017505_tx_40"; exon_id "17_2132885_2132983_-"; exonnum "1"; txlen "2805";
17	sraer114_ss	exon	2132885	2132983	0.211980704857685	-	.	gene_id "ENSRNOG00000017505"; transcript_id "ENSRNOG00000017505_tx_45"; exon_id "17_2132885_2132983_-"; exonnum "1"; txlen "2731";
17	sraer114_ss	exon	2132885	2132983	0.211980704857685	-	.	gene_id "ENSRNOG00000017505"; transcript_id "ENSRNOG00000017505_tx_46"; exon_id "17_2132885_2132983_-"; exonnum "1"; txlen "2977";
17	sraer114_ss	exon	2132885	2132983	0.205850450690452	-	.	gene_id "ENSRNOG00000017505"; transcript_id "ENSRNOG00000017505_tx_47"; exon_id "17_2132885_2132983_-"; exonnum "1"; txlen "3892";
17	sraer114_ss	exon	2132885	2132983	0.205850450690452	-	.	gene_id "ENSRNOG00000017505"; transcript_id "ENSRNOG00000017505_tx_49"; exon_id "17_2132885_2132983_-"; exonnum "1"; txlen "3582";
17	sraer114_ss	exon	2132885	2132983	0.205850450690452	-	.	gene_id "ENSRNOG00000017505"; transcript_id "ENSRNOG00000017505_tx_50"; exon_id "17_2132885_2132983_-"; exonnum "1"; txlen "3735";
17	sraer114_ss	exon	2132885	2132983	0.170025219254625	-	.	gene_id "ENSRNOG00000017505"; transcript_id "ENSRNOG00000017505_tx_56"; exon_id "17_2132885_2132983_-"; exonnum "1"; txlen "5254";
17	sraer114_ss	exon	2132885	2132983	0.15843070799799	-	.	gene_id "ENSRNOG00000017505"; transcript_id "ENSRNOG00000017505_tx_59"; exon_id "17_2132885_2132983_-"; exonnum "1"; txlen "2741";
17	sraer114_ss	exon	2132885	2132983	0.157012464662714	-	.	gene_id "ENSRNOG00000017505"; transcript_id "ENSRNOG00000017505_tx_60"; exon_id "17_2132885_2132983_-"; exonnum "1"; txlen "1448";
17	sraer114_ss	exon	2132885	2132983	0.125241778073532	-	.	gene_id "ENSRNOG00000017505"; transcript_id "ENSRNOG00000017505_tx_63"; exon_id "17_2132885_2132983_-"; exonnum "1"; txlen "5564";
17	sraer114_ss	exon	2132885	2132983	0.118627639643516	-	.	gene_id "ENSRNOG00000017505"; transcript_id "ENSRNOG00000017505_tx_65"; exon_id "17_2132885_2132983_-"; exonnum "1"; txlen "5267";
17	sraer114_ss	exon	2132885	2132983	0.107966597661939	-	.	gene_id "ENSRNOG00000017505"; transcript_id "ENSRNOG00000017505_tx_66"; exon_id "17_2132885_2132983_-"; exonnum "1"; txlen "5318";
17	sraer114_ss	exon	2132885	2132983	0.104991000985987	-	.	gene_id "ENSRNOG00000017505"; transcript_id "ENSRNOG00000017505_tx_68"; exon_id "17_2132885_2132983_-"; exonnum "1"; txlen "4185";
17	sraer114_ss	exon	2132885	2132983	0.101928990736027	-	.	gene_id "ENSRNOG00000017505"; transcript_id "ENSRNOG00000017505_tx_70"; exon_id "17_2132885_2132983_-"; exonnum "1"; txlen "2672";
17	sraer114_ss	exon	2132885	2132983	0.0986237765608054	-	.	gene_id "ENSRNOG00000017505"; transcript_id "ENSRNOG00000017505_tx_73"; exon_id "17_2132885_2132983_-"; exonnum "1"; txlen "5407";
17	sraer114_ss	exon	2132885	2132983	0.0797429366869617	-	.	gene_id "ENSRNOG00000017505"; transcript_id "ENSRNOG00000017505_tx_79"; exon_id "17_2132885_2132983_-"; exonnum "1"; txlen "3939";
17	sraer114_ss	exon	2132885	2132983	0.0772776121179217	-	.	gene_id "ENSRNOG00000017505"; transcript_id "ENSRNOG00000017505_tx_80"; exon_id "17_2132885_2132983_-"; exonnum "1"; txlen "4504";
17	sraer114_ss	exon	2132885	2132983	0.0723201795438134	-	.	gene_id "ENSRNOG00000017505"; transcript_id "ENSRNOG00000017505_tx_82"; exon_id "17_2132885_2132983_-"; exonnum "1"; txlen "4221";
17	sraer114_ss	exon	2132885	2132983	0.0686918363121714	-	.	gene_id "ENSRNOG00000017505"; transcript_id "ENSRNOG00000017505_tx_83"; exon_id "17_2132885_2132983_-"; exonnum "1"; txlen "2894";
17	sraer114_ss	exon	2132885	2132983	0.0640083358290975	-	.	gene_id "ENSRNOG00000017505"; transcript_id "ENSRNOG00000017505_tx_84"; exon_id "17_2132885_2132983_-"; exonnum "1"; txlen "4338";
17	sraer114_ss	exon	2132885	2132983	0.00284829279291063	-	.	gene_id "ENSRNOG00000017505"; transcript_id "ENSRNOG00000017505_tx_87"; exon_id "17_2132885_2132983_-"; exonnum "1"; txlen "5616";
17	sraer114_ss	exon	2132885	2132983	1.55270527307488	-	.	gene_id "ENSRNOG00000017505"; transcript_id "ENSRNOG00000017505_tx_9"; exon_id "17_2132885_2132983_-"; exonnum "1"; txlen "3735";
17	sraer114_mid	exon	2141647	2141745	0.0965970151474021	-	.	gene_id "ENSRNOG00000017505"; transcript_id "ENSRNOG00000017505_tx_74"; exon_id "17_2141647_2141745_-"; exonnum "2"; txlen "4102";
17	sraer114_ss	exon	2145203	2145268	0.0965970151474021	-	.	gene_id "ENSRNOG00000017505"; transcript_id "ENSRNOG00000017505_tx_74"; exon_id "17_2145203_2145268_-"; exonnum "1"; txlen "4102";
17	sraer114_es	exon	2182696	2183162	23.1999682762842	-	.	gene_id "ENSRNOG00000079771"; transcript_id "ENSRNOG00000079771_tx_1"; exon_id "17_2182696_2183162_-"; exonnum "3"; txlen "854";
17	sraer114_mid	exon	2185547	2185776	23.1999682762842	-	.	gene_id "ENSRNOG00000079771"; transcript_id "ENSRNOG00000079771_tx_1"; exon_id "17_2185547_2185776_-"; exonnum "2"; txlen "854";
17	sraer114_ss	exon	2187225	2187381	23.1999682762842	-	.	gene_id "ENSRNOG00000079771"; transcript_id "ENSRNOG00000079771_tx_1"; exon_id "17_2187225_2187381_-"; exonnum "1"; txlen "854";
17	sraer114_es	exon	2199363	2199634	0.0234174411186534	-	.	gene_id "ENSRNOG00000079771"; transcript_id "ENSRNOG00000079771_tx_2"; exon_id "17_2199363_2199634_-"; exonnum "6"; txlen "1444";
17	sraer114_es	exon	2199363	2199634	0.017723285537733	-	.	gene_id "ENSRNOG00000079771"; transcript_id "ENSRNOG00000079771_tx_3"; exon_id "17_2199363_2199634_-"; exonnum "6"; txlen "1378";
17	sraer114_mid	exon	2199716	2199811	0.0234174411186534	-	.	gene_id "ENSRNOG00000079771"; transcript_id "ENSRNOG00000079771_tx_2"; exon_id "17_2199716_2199811_-"; exonnum "5"; txlen "1444";
17	sraer114_mid	exon	2199716	2199811	0.017723285537733	-	.	gene_id "ENSRNOG00000079771"; transcript_id "ENSRNOG00000079771_tx_3"; exon_id "17_2199716_2199811_-"; exonnum "5"; txlen "1378";
17	sraer114_mid	exon	2199910	2199993	0.0234174411186534	-	.	gene_id "ENSRNOG00000079771"; transcript_id "ENSRNOG00000079771_tx_2"; exon_id "17_2199910_2199993_-"; exonnum "4"; txlen "1444";
17	sraer114_mid	exon	2199910	2199993	0.017723285537733	-	.	gene_id "ENSRNOG00000079771"; transcript_id "ENSRNOG00000079771_tx_3"; exon_id "17_2199910_2199993_-"; exonnum "4"; txlen "1378";
17	sraer114_mid	exon	2201348	2201440	0.017723285537733	-	.	gene_id "ENSRNOG00000079771"; transcript_id "ENSRNOG00000079771_tx_3"; exon_id "17_2201348_2201440_-"; exonnum "3"; txlen "1378";
17	sraer114_mid	exon	2201348	2201506	0.0234174411186534	-	.	gene_id "ENSRNOG00000079771"; transcript_id "ENSRNOG00000079771_tx_2"; exon_id "17_2201348_2201506_-"; exonnum "3"; txlen "1444";
17	sraer114_mid	exon	2201823	2202028	0.0234174411186534	-	.	gene_id "ENSRNOG00000079771"; transcript_id "ENSRNOG00000079771_tx_2"; exon_id "17_2201823_2202028_-"; exonnum "2"; txlen "1444";
17	sraer114_mid	exon	2201823	2202028	0.017723285537733	-	.	gene_id "ENSRNOG00000079771"; transcript_id "ENSRNOG00000079771_tx_3"; exon_id "17_2201823_2202028_-"; exonnum "2"; txlen "1378";
17	ensembl	exon	2209214	2209317	0	-	.	gene_id "ENSRNOG00000079771"; gene_version "1"; transcript_id "ENSRNOT00000160383"; transcript_version "1"; exon_number "3"; gene_source "ensembl"; gene_biotype "lncRNA"; transcript_source "ensembl"; transcript_biotype "lncRNA"; exon_id "ENSRNOE00000742077"; exon_version "1"; tag "Ensembl_canonical";
17	ensembl	exon	2209214	2209317	0	-	.	gene_id "ENSRNOG00000079771"; gene_version "1"; transcript_id "ENSRNOT00000170188"; transcript_version "1"; exon_number "2"; gene_source "ensembl"; gene_biotype "lncRNA"; transcript_source "ensembl"; transcript_biotype "lncRNA"; exon_id "ENSRNOE00000742077"; exon_version "1";
17	ensembl	gene	2209214	2213478	0	-	.	gene_id "ENSRNOG00000079771"; gene_version "1"; gene_source "ensembl"; gene_biotype "lncRNA";
17	ensembl	transcript	2209214	2213478	0	-	.	gene_id "ENSRNOG00000079771"; gene_version "1"; transcript_id "ENSRNOT00000160383"; transcript_version "1"; gene_source "ensembl"; gene_biotype "lncRNA"; transcript_source "ensembl"; transcript_biotype "lncRNA"; tag "Ensembl_canonical";
17	ensembl	transcript	2209214	2213478	0	-	.	gene_id "ENSRNOG00000079771"; gene_version "1"; transcript_id "ENSRNOT00000170188"; transcript_version "1"; gene_source "ensembl"; gene_biotype "lncRNA"; transcript_source "ensembl"; transcript_biotype "lncRNA";
17	ensembl	exon	2211284	2211425	0	-	.	gene_id "ENSRNOG00000079771"; gene_version "1"; transcript_id "ENSRNOT00000160383"; transcript_version "1"; exon_number "2"; gene_source "ensembl"; gene_biotype "lncRNA"; transcript_source "ensembl"; transcript_biotype "lncRNA"; exon_id "ENSRNOE00000749067"; exon_version "1"; tag "Ensembl_canonical";
17	ensembl	exon	2212852	2213478	0	-	.	gene_id "ENSRNOG00000079771"; gene_version "1"; transcript_id "ENSRNOT00000160383"; transcript_version "1"; exon_number "1"; gene_source "ensembl"; gene_biotype "lncRNA"; transcript_source "ensembl"; transcript_biotype "lncRNA"; exon_id "ENSRNOE00000793336"; exon_version "1"; tag "Ensembl_canonical";
17	ensembl	exon	2212852	2213478	0	-	.	gene_id "ENSRNOG00000079771"; gene_version "1"; transcript_id "ENSRNOT00000170188"; transcript_version "1"; exon_number "1"; gene_source "ensembl"; gene_biotype "lncRNA"; transcript_source "ensembl"; transcript_biotype "lncRNA"; exon_id "ENSRNOE00000793336"; exon_version "1";
17	ENSEMBL114_rn	exon	2212852	2213478	0.0234174411186534	-	.	gene_id "ENSRNOG00000079771"; transcript_id "ENSRNOG00000079771_tx_2"; exon_id "17_2212852_2213478_-"; exonnum "1"; txlen "1444";
17	ENSEMBL114_rn	exon	2212852	2213478	0.017723285537733	-	.	gene_id "ENSRNOG00000079771"; transcript_id "ENSRNOG00000079771_tx_3"; exon_id "17_2212852_2213478_-"; exonnum "1"; txlen "1378";
17	sraer114_es	exon	2221614	2222096	0.383204873941148	-	.	gene_id "sraer114_gene_44193"; transcript_id "sraer114_gene_44193_tx_1"; exon_id "17_2221614_2222096_-"; exonnum "2"; txlen "557";
17	sraer114_ss	exon	2224561	2224634	0.383204873941148	-	.	gene_id "sraer114_gene_44193"; transcript_id "sraer114_gene_44193_tx_1"; exon_id "17_2224561_2224634_-"; exonnum "1"; txlen "557";
17	sraer114_es	exon	2230422	2230668	0.609362902084984	-	.	gene_id "sraer114_gene_57927"; transcript_id "sraer114_gene_57927_tx_1"; exon_id "17_2230422_2230668_-"; exonnum "2"; txlen "525";
17	sraer114_ss	exon	2232872	2233149	0.609362902084984	-	.	gene_id "sraer114_gene_57927"; transcript_id "sraer114_gene_57927_tx_1"; exon_id "17_2232872_2233149_-"; exonnum "1"; txlen "525";
17	sraer114_es	exon	2241480	2242027	0.690162211988817	-	.	gene_id "sraer114_gene_41644"; transcript_id "sraer114_gene_41644_tx_2"; exon_id "17_2241480_2242027_-"; exonnum "2"; txlen "589";
17	sraer114_ss	exon	2242165	2242205	0.690162211988817	-	.	gene_id "sraer114_gene_41644"; transcript_id "sraer114_gene_41644_tx_2"; exon_id "17_2242165_2242205_-"; exonnum "1"; txlen "589";
17	sraer114_es	exon	2249420	2249662	0.0156555679933879	-	.	gene_id "sraer114_gene_41644"; transcript_id "sraer114_gene_41644_tx_10"; exon_id "17_2249420_2249662_-"; exonnum "8"; txlen "1429";
17	sraer114_es	exon	2249420	2249662	0.0106364226158709	-	.	gene_id "sraer114_gene_41644"; transcript_id "sraer114_gene_41644_tx_11"; exon_id "17_2249420_2249662_-"; exonnum "8"; txlen "2027";
17	sraer114_es	exon	2249420	2249662	0.145634497401986	-	.	gene_id "sraer114_gene_41644"; transcript_id "sraer114_gene_41644_tx_3"; exon_id "17_2249420_2249662_-"; exonnum "7"; txlen "1912";
17	sraer114_es	exon	2249420	2249662	0.0740366770813917	-	.	gene_id "sraer114_gene_41644"; transcript_id "sraer114_gene_41644_tx_5"; exon_id "17_2249420_2249662_-"; exonnum "5"; txlen "806";
17	sraer114_es	exon	2249420	2249662	0.0724801341859936	-	.	gene_id "sraer114_gene_41644"; transcript_id "sraer114_gene_41644_tx_6"; exon_id "17_2249420_2249662_-"; exonnum "7"; txlen "1201";
17	sraer114_es	exon	2249420	2249662	0.0352331499150725	-	.	gene_id "sraer114_gene_41644"; transcript_id "sraer114_gene_41644_tx_7"; exon_id "17_2249420_2249662_-"; exonnum "7"; txlen "1242";
17	sraer114_mid	exon	2249796	2250063	0.0156555679933879	-	.	gene_id "sraer114_gene_41644"; transcript_id "sraer114_gene_41644_tx_10"; exon_id "17_2249796_2250063_-"; exonnum "7"; txlen "1429";
17	sraer114_mid	exon	2249796	2250063	0.0106364226158709	-	.	gene_id "sraer114_gene_41644"; transcript_id "sraer114_gene_41644_tx_11"; exon_id "17_2249796_2250063_-"; exonnum "7"; txlen "2027";
17	sraer114_mid	exon	2249796	2250063	0.145634497401986	-	.	gene_id "sraer114_gene_41644"; transcript_id "sraer114_gene_41644_tx_3"; exon_id "17_2249796_2250063_-"; exonnum "6"; txlen "1912";
17	sraer114_mid	exon	2249796	2250063	0.0740366770813917	-	.	gene_id "sraer114_gene_41644"; transcript_id "sraer114_gene_41644_tx_5"; exon_id "17_2249796_2250063_-"; exonnum "4"; txlen "806";
17	sraer114_mid	exon	2249796	2250063	0.0724801341859936	-	.	gene_id "sraer114_gene_41644"; transcript_id "sraer114_gene_41644_tx_6"; exon_id "17_2249796_2250063_-"; exonnum "6"; txlen "1201";
17	sraer114_mid	exon	2249796	2250063	0.0352331499150725	-	.	gene_id "sraer114_gene_41644"; transcript_id "sraer114_gene_41644_tx_7"; exon_id "17_2249796_2250063_-"; exonnum "6"; txlen "1242";
17	sraer114_mid	exon	2250522	2250749	0.0156555679933879	-	.	gene_id "sraer114_gene_41644"; transcript_id "sraer114_gene_41644_tx_10"; exon_id "17_2250522_2250749_-"; exonnum "6"; txlen "1429";
17	sraer114_mid	exon	2251529	2251672	0.0156555679933879	-	.	gene_id "sraer114_gene_41644"; transcript_id "sraer114_gene_41644_tx_10"; exon_id "17_2251529_2251672_-"; exonnum "5"; txlen "1429";
17	sraer114_mid	exon	2251529	2251672	0.0106364226158709	-	.	gene_id "sraer114_gene_41644"; transcript_id "sraer114_gene_41644_tx_11"; exon_id "17_2251529_2251672_-"; exonnum "6"; txlen "2027";
17	sraer114_mid	exon	2251529	2251672	0.145634497401986	-	.	gene_id "sraer114_gene_41644"; transcript_id "sraer114_gene_41644_tx_3"; exon_id "17_2251529_2251672_-"; exonnum "5"; txlen "1912";
17	sraer114_mid	exon	2251529	2251672	0.0740366770813917	-	.	gene_id "sraer114_gene_41644"; transcript_id "sraer114_gene_41644_tx_5"; exon_id "17_2251529_2251672_-"; exonnum "3"; txlen "806";
17	sraer114_mid	exon	2251529	2251672	0.0724801341859936	-	.	gene_id "sraer114_gene_41644"; transcript_id "sraer114_gene_41644_tx_6"; exon_id "17_2251529_2251672_-"; exonnum "5"; txlen "1201";
17	sraer114_mid	exon	2251529	2251672	0.0352331499150725	-	.	gene_id "sraer114_gene_41644"; transcript_id "sraer114_gene_41644_tx_7"; exon_id "17_2251529_2251672_-"; exonnum "5"; txlen "1242";
17	sraer114_es	exon	2254772	2254999	0.145634497401986	-	.	gene_id "sraer114_gene_41644"; transcript_id "sraer114_gene_41644_tx_4"; exon_id "17_2254772_2254999_-"; exonnum "5"; txlen "1485";
17	sraer114_es	exon	2254772	2254999	0.0352331499150725	-	.	gene_id "sraer114_gene_41644"; transcript_id "sraer114_gene_41644_tx_8"; exon_id "17_2254772_2254999_-"; exonnum "5"; txlen "815";
17	sraer114_es	exon	2254772	2254999	0.0265910565396774	-	.	gene_id "sraer114_gene_41644"; transcript_id "sraer114_gene_41644_tx_9"; exon_id "17_2254772_2254999_-"; exonnum "5"; txlen "774";
17	sraer114_mid	exon	2260174	2260313	0.0156555679933879	-	.	gene_id "sraer114_gene_41644"; transcript_id "sraer114_gene_41644_tx_10"; exon_id "17_2260174_2260313_-"; exonnum "4"; txlen "1429";
17	sraer114_mid	exon	2260174	2260313	0.0106364226158709	-	.	gene_id "sraer114_gene_41644"; transcript_id "sraer114_gene_41644_tx_11"; exon_id "17_2260174_2260313_-"; exonnum "5"; txlen "2027";
17	sraer114_mid	exon	2260174	2260313	0.145634497401986	-	.	gene_id "sraer114_gene_41644"; transcript_id "sraer114_gene_41644_tx_3"; exon_id "17_2260174_2260313_-"; exonnum "4"; txlen "1912";
17	sraer114_mid	exon	2260174	2260313	0.145634497401986	-	.	gene_id "sraer114_gene_41644"; transcript_id "sraer114_gene_41644_tx_4"; exon_id "17_2260174_2260313_-"; exonnum "4"; txlen "1485";
17	sraer114_mid	exon	2260174	2260313	0.0724801341859936	-	.	gene_id "sraer114_gene_41644"; transcript_id "sraer114_gene_41644_tx_6"; exon_id "17_2260174_2260313_-"; exonnum "4"; txlen "1201";
17	sraer114_mid	exon	2260174	2260313	0.0352331499150725	-	.	gene_id "sraer114_gene_41644"; transcript_id "sraer114_gene_41644_tx_7"; exon_id "17_2260174_2260313_-"; exonnum "4"; txlen "1242";
17	sraer114_mid	exon	2260174	2260313	0.0352331499150725	-	.	gene_id "sraer114_gene_41644"; transcript_id "sraer114_gene_41644_tx_8"; exon_id "17_2260174_2260313_-"; exonnum "4"; txlen "815";
17	sraer114_mid	exon	2260174	2260313	0.0265910565396774	-	.	gene_id "sraer114_gene_41644"; transcript_id "sraer114_gene_41644_tx_9"; exon_id "17_2260174_2260313_-"; exonnum "4"; txlen "774";
17	sraer114_mid	exon	2261637	2261891	0.0156555679933879	-	.	gene_id "sraer114_gene_41644"; transcript_id "sraer114_gene_41644_tx_10"; exon_id "17_2261637_2261891_-"; exonnum "3"; txlen "1429";
17	sraer114_mid	exon	2261637	2261891	0.0106364226158709	-	.	gene_id "sraer114_gene_41644"; transcript_id "sraer114_gene_41644_tx_11"; exon_id "17_2261637_2261891_-"; exonnum "4"; txlen "2027";
17	sraer114_mid	exon	2261637	2261891	0.145634497401986	-	.	gene_id "sraer114_gene_41644"; transcript_id "sraer114_gene_41644_tx_3"; exon_id "17_2261637_2261891_-"; exonnum "3"; txlen "1912";
17	sraer114_mid	exon	2261637	2261891	0.145634497401986	-	.	gene_id "sraer114_gene_41644"; transcript_id "sraer114_gene_41644_tx_4"; exon_id "17_2261637_2261891_-"; exonnum "3"; txlen "1485";
17	sraer114_mid	exon	2261637	2261891	0.0724801341859936	-	.	gene_id "sraer114_gene_41644"; transcript_id "sraer114_gene_41644_tx_6"; exon_id "17_2261637_2261891_-"; exonnum "3"; txlen "1201";
17	sraer114_mid	exon	2261637	2261891	0.0352331499150725	-	.	gene_id "sraer114_gene_41644"; transcript_id "sraer114_gene_41644_tx_7"; exon_id "17_2261637_2261891_-"; exonnum "3"; txlen "1242";
17	sraer114_mid	exon	2261637	2261891	0.0352331499150725	-	.	gene_id "sraer114_gene_41644"; transcript_id "sraer114_gene_41644_tx_8"; exon_id "17_2261637_2261891_-"; exonnum "3"; txlen "815";
17	sraer114_mid	exon	2261637	2261891	0.0265910565396774	-	.	gene_id "sraer114_gene_41644"; transcript_id "sraer114_gene_41644_tx_9"; exon_id "17_2261637_2261891_-"; exonnum "3"; txlen "774";
17	sraer114_mid	exon	2264482	2264585	0.0156555679933879	-	.	gene_id "sraer114_gene_41644"; transcript_id "sraer114_gene_41644_tx_10"; exon_id "17_2264482_2264585_-"; exonnum "2"; txlen "1429";
17	sraer114_mid	exon	2264482	2264585	0.0106364226158709	-	.	gene_id "sraer114_gene_41644"; transcript_id "sraer114_gene_41644_tx_11"; exon_id "17_2264482_2264585_-"; exonnum "3"; txlen "2027";
17	sraer114_mid	exon	2264482	2264585	0.145634497401986	-	.	gene_id "sraer114_gene_41644"; transcript_id "sraer114_gene_41644_tx_3"; exon_id "17_2264482_2264585_-"; exonnum "2"; txlen "1912";
17	sraer114_mid	exon	2264482	2264585	0.145634497401986	-	.	gene_id "sraer114_gene_41644"; transcript_id "sraer114_gene_41644_tx_4"; exon_id "17_2264482_2264585_-"; exonnum "2"; txlen "1485";
17	sraer114_mid	exon	2264482	2264585	0.0740366770813917	-	.	gene_id "sraer114_gene_41644"; transcript_id "sraer114_gene_41644_tx_5"; exon_id "17_2264482_2264585_-"; exonnum "2"; txlen "806";
17	sraer114_mid	exon	2264482	2264585	0.0724801341859936	-	.	gene_id "sraer114_gene_41644"; transcript_id "sraer114_gene_41644_tx_6"; exon_id "17_2264482_2264585_-"; exonnum "2"; txlen "1201";
17	sraer114_mid	exon	2264482	2264585	0.0352331499150725	-	.	gene_id "sraer114_gene_41644"; transcript_id "sraer114_gene_41644_tx_7"; exon_id "17_2264482_2264585_-"; exonnum "2"; txlen "1242";
17	sraer114_mid	exon	2264482	2264585	0.0352331499150725	-	.	gene_id "sraer114_gene_41644"; transcript_id "sraer114_gene_41644_tx_8"; exon_id "17_2264482_2264585_-"; exonnum "2"; txlen "815";
17	sraer114_mid	exon	2264482	2264585	0.0265910565396774	-	.	gene_id "sraer114_gene_41644"; transcript_id "sraer114_gene_41644_tx_9"; exon_id "17_2264482_2264585_-"; exonnum "2"; txlen "774";
17	sraer114_mid	exon	2267795	2267909	0.0106364226158709	-	.	gene_id "sraer114_gene_41644"; transcript_id "sraer114_gene_41644_tx_11"; exon_id "17_2267795_2267909_-"; exonnum "2"; txlen "2027";
17	sraer114_ss	exon	2270093	2270850	0.0106364226158709	-	.	gene_id "sraer114_gene_41644"; transcript_id "sraer114_gene_41644_tx_11"; exon_id "17_2270093_2270850_-"; exonnum "1"; txlen "2027";
17	sraer114_ss	exon	2270093	2270850	0.145634497401986	-	.	gene_id "sraer114_gene_41644"; transcript_id "sraer114_gene_41644_tx_3"; exon_id "17_2270093_2270850_-"; exonnum "1"; txlen "1912";
17	sraer114_ss	exon	2270093	2270850	0.145634497401986	-	.	gene_id "sraer114_gene_41644"; transcript_id "sraer114_gene_41644_tx_4"; exon_id "17_2270093_2270850_-"; exonnum "1"; txlen "1485";
17	sraer114_ss	exon	2270820	2270866	0.0156555679933879	-	.	gene_id "sraer114_gene_41644"; transcript_id "sraer114_gene_41644_tx_10"; exon_id "17_2270820_2270866_-"; exonnum "1"; txlen "1429";
17	sraer114_ss	exon	2270820	2270866	0.0740366770813917	-	.	gene_id "sraer114_gene_41644"; transcript_id "sraer114_gene_41644_tx_5"; exon_id "17_2270820_2270866_-"; exonnum "1"; txlen "806";
17	sraer114_ss	exon	2270820	2270866	0.0724801341859936	-	.	gene_id "sraer114_gene_41644"; transcript_id "sraer114_gene_41644_tx_6"; exon_id "17_2270820_2270866_-"; exonnum "1"; txlen "1201";
17	sraer114_ss	exon	2270820	2270866	0.0265910565396774	-	.	gene_id "sraer114_gene_41644"; transcript_id "sraer114_gene_41644_tx_9"; exon_id "17_2270820_2270866_-"; exonnum "1"; txlen "774";
17	sraer114_ss	exon	2270890	2270977	0.0352331499150725	-	.	gene_id "sraer114_gene_41644"; transcript_id "sraer114_gene_41644_tx_7"; exon_id "17_2270890_2270977_-"; exonnum "1"; txlen "1242";
17	sraer114_ss	exon	2270890	2270977	0.0352331499150725	-	.	gene_id "sraer114_gene_41644"; transcript_id "sraer114_gene_41644_tx_8"; exon_id "17_2270890_2270977_-"; exonnum "1"; txlen "815";
17	sraer114_es	exon	2420909	2421679	0.129267036732204	-	.	gene_id "sraer114_gene_47714"; transcript_id "sraer114_gene_47714_tx_1"; exon_id "17_2420909_2421679_-"; exonnum "2"; txlen "1676";
17	sraer114_ss	exon	2421886	2422790	0.129267036732204	-	.	gene_id "sraer114_gene_47714"; transcript_id "sraer114_gene_47714_tx_1"; exon_id "17_2421886_2422790_-"; exonnum "1"; txlen "1676";
17	sraer114_mid	exon	2585695	2585934	0.0965700438200272	-	.	gene_id "sraer114_gene_44194"; transcript_id "sraer114_gene_44194_tx_1"; exon_id "17_2585695_2585934_-"; exonnum "2"; txlen "934";
17	sraer114_ss	exon	2590012	2590705	0.0965700438200272	-	.	gene_id "sraer114_gene_44194"; transcript_id "sraer114_gene_44194_tx_1"; exon_id "17_2590012_2590705_-"; exonnum "1"; txlen "934";
17	ensembl	gene	2631959	2632149	0	-	.	gene_id "ENSRNOG00000063648"; gene_version "2"; gene_name "LOC120097991"; gene_source "ensembl"; gene_biotype "snRNA";
17	ensembl	transcript	2631959	2632149	0	-	.	gene_id "ENSRNOG00000063648"; gene_version "2"; transcript_id "ENSRNOT00000078828"; transcript_version "3"; gene_name "LOC120097991"; gene_source "ensembl"; gene_biotype "snRNA"; transcript_name "LOC120097991-201"; transcript_source "ensembl"; transcript_biotype "snRNA"; tag "Ensembl_canonical";
17	ensembl	exon	2631959	2632149	0	-	.	gene_id "ENSRNOG00000063648"; gene_version "2"; transcript_id "ENSRNOT00000078828"; transcript_version "3"; exon_number "1"; gene_name "LOC120097991"; gene_source "ensembl"; gene_biotype "snRNA"; transcript_name "LOC120097991-201"; transcript_source "ensembl"; transcript_biotype "snRNA"; exon_id "ENSRNOE00000522817"; exon_version "2"; tag "Ensembl_canonical";
17	ensembl	exon	2704658	2707381	0	-	.	gene_id "ENSRNOG00000080745"; gene_version "1"; transcript_id "ENSRNOT00000154085"; transcript_version "1"; exon_number "2"; gene_source "ensembl"; gene_biotype "protein_coding"; transcript_source "ensembl"; transcript_biotype "protein_coding"; exon_id "ENSRNOE00000791099"; exon_version "1"; tag "Ensembl_canonical";
17	ensembl	three_prime_utr	2704658	2707381	0	-	.	gene_id "ENSRNOG00000080745"; gene_version "1"; transcript_id "ENSRNOT00000154085"; transcript_version "1"; gene_source "ensembl"; gene_biotype "protein_coding"; transcript_source "ensembl"; transcript_biotype "protein_coding"; tag "Ensembl_canonical";
17	ensembl	gene	2704658	2716961	0	-	.	gene_id "ENSRNOG00000080745"; gene_version "1"; gene_source "ensembl"; gene_biotype "protein_coding";
17	ensembl	transcript	2704658	2716961	0	-	.	gene_id "ENSRNOG00000080745"; gene_version "1"; transcript_id "ENSRNOT00000154085"; transcript_version "1"; gene_source "ensembl"; gene_biotype "protein_coding"; transcript_source "ensembl"; transcript_biotype "protein_coding"; tag "Ensembl_canonical";
17	ensembl	three_prime_utr	2710040	2711971	0	-	.	gene_id "ENSRNOG00000080745"; gene_version "1"; transcript_id "ENSRNOT00000154085"; transcript_version "1"; gene_source "ensembl"; gene_biotype "protein_coding"; transcript_source "ensembl"; transcript_biotype "protein_coding"; tag "Ensembl_canonical";
17	ensembl	exon	2710040	2716961	0	-	.	gene_id "ENSRNOG00000080745"; gene_version "1"; transcript_id "ENSRNOT00000154085"; transcript_version "1"; exon_number "1"; gene_source "ensembl"; gene_biotype "protein_coding"; transcript_source "ensembl"; transcript_biotype "protein_coding"; exon_id "ENSRNOE00000658299"; exon_version "2"; tag "Ensembl_canonical";
17	ensembl	stop_codon	2711972	2711974	0	-	0	gene_id "ENSRNOG00000080745"; gene_version "1"; transcript_id "ENSRNOT00000154085"; transcript_version "1"; exon_number "1"; gene_source "ensembl"; gene_biotype "protein_coding"; transcript_source "ensembl"; transcript_biotype "protein_coding"; tag "Ensembl_canonical";
17	ensembl	CDS	2711975	2713159	0	-	0	gene_id "ENSRNOG00000080745"; gene_version "1"; transcript_id "ENSRNOT00000154085"; transcript_version "1"; exon_number "1"; gene_source "ensembl"; gene_biotype "protein_coding"; transcript_source "ensembl"; transcript_biotype "protein_coding"; protein_id "ENSRNOP00000101573"; protein_version "1"; tag "Ensembl_canonical";
17	ensembl	start_codon	2713157	2713159	0	-	0	gene_id "ENSRNOG00000080745"; gene_version "1"; transcript_id "ENSRNOT00000154085"; transcript_version "1"; exon_number "1"; gene_source "ensembl"; gene_biotype "protein_coding"; transcript_source "ensembl"; transcript_biotype "protein_coding"; tag "Ensembl_canonical";
17	ensembl	five_prime_utr	2713160	2716961	0	-	.	gene_id "ENSRNOG00000080745"; gene_version "1"; transcript_id "ENSRNOT00000154085"; transcript_version "1"; gene_source "ensembl"; gene_biotype "protein_coding"; transcript_source "ensembl"; transcript_biotype "protein_coding"; tag "Ensembl_canonical";
17	ensembl	three_prime_utr	2729108	2731359	0	-	.	gene_id "ENSRNOG00000084540"; gene_version "1"; transcript_id "ENSRNOT00000129952"; transcript_version "1"; gene_source "ensembl"; gene_biotype "protein_coding"; transcript_source "ensembl"; transcript_biotype "protein_coding"; tag "Ensembl_canonical";
17	ensembl	exon	2729108	2733842	0	-	.	gene_id "ENSRNOG00000084540"; gene_version "1"; transcript_id "ENSRNOT00000129952"; transcript_version "1"; exon_number "4"; gene_source "ensembl"; gene_biotype "protein_coding"; transcript_source "ensembl"; transcript_biotype "protein_coding"; exon_id "ENSRNOE00000799319"; exon_version "1"; tag "Ensembl_canonical";
17	ensembl	gene	2729108	2756448	0	-	.	gene_id "ENSRNOG00000084540"; gene_version "1"; gene_source "ensembl"; gene_biotype "protein_coding";
17	ensembl	transcript	2729108	2756448	0	-	.	gene_id "ENSRNOG00000084540"; gene_version "1"; transcript_id "ENSRNOT00000129952"; transcript_version "1"; gene_source "ensembl"; gene_biotype "protein_coding"; transcript_source "ensembl"; transcript_biotype "protein_coding"; tag "Ensembl_canonical";
17	ensembl	stop_codon	2731360	2731362	0	-	0	gene_id "ENSRNOG00000084540"; gene_version "1"; transcript_id "ENSRNOT00000129952"; transcript_version "1"; exon_number "4"; gene_source "ensembl"; gene_biotype "protein_coding"; transcript_source "ensembl"; transcript_biotype "protein_coding"; tag "Ensembl_canonical";
17	ensembl	CDS	2731363	2732415	0	-	0	gene_id "ENSRNOG00000084540"; gene_version "1"; transcript_id "ENSRNOT00000129952"; transcript_version "1"; exon_number "4"; gene_source "ensembl"; gene_biotype "protein_coding"; transcript_source "ensembl"; transcript_biotype "protein_coding"; protein_id "ENSRNOP00000112854"; protein_version "1"; tag "Ensembl_canonical";
17	ensembl	start_codon	2732413	2732415	0	-	0	gene_id "ENSRNOG00000084540"; gene_version "1"; transcript_id "ENSRNOT00000129952"; transcript_version "1"; exon_number "4"; gene_source "ensembl"; gene_biotype "protein_coding"; transcript_source "ensembl"; transcript_biotype "protein_coding"; tag "Ensembl_canonical";
17	ensembl	five_prime_utr	2732416	2733842	0	-	.	gene_id "ENSRNOG00000084540"; gene_version "1"; transcript_id "ENSRNOT00000129952"; transcript_version "1"; gene_source "ensembl"; gene_biotype "protein_coding"; transcript_source "ensembl"; transcript_biotype "protein_coding"; tag "Ensembl_canonical";
17	ensembl	exon	2750588	2750747	0	-	.	gene_id "ENSRNOG00000084540"; gene_version "1"; transcript_id "ENSRNOT00000129952"; transcript_version "1"; exon_number "3"; gene_source "ensembl"; gene_biotype "protein_coding"; transcript_source "ensembl"; transcript_biotype "protein_coding"; exon_id "ENSRNOE00000804680"; exon_version "1"; tag "Ensembl_canonical";
17	ensembl	five_prime_utr	2750588	2750747	0	-	.	gene_id "ENSRNOG00000084540"; gene_version "1"; transcript_id "ENSRNOT00000129952"; transcript_version "1"; gene_source "ensembl"; gene_biotype "protein_coding"; transcript_source "ensembl"; transcript_biotype "protein_coding"; tag "Ensembl_canonical";
17	ENSEMBL114_rn	exon	2750588	2750747	0.00389052508271417	-	.	gene_id "ENSRNOG00000084540"; transcript_id "ENSRNOG00000084540_tx_3"; exon_id "17_2750588_2750747_-"; exonnum "3"; txlen "550";
17	ensembl	exon	2751563	2751665	0	-	.	gene_id "ENSRNOG00000084540"; gene_version "1"; transcript_id "ENSRNOT00000129952"; transcript_version "1"; exon_number "2"; gene_source "ensembl"; gene_biotype "protein_coding"; transcript_source "ensembl"; transcript_biotype "protein_coding"; exon_id "ENSRNOE00000602744"; exon_version "2"; tag "Ensembl_canonical";
17	ensembl	five_prime_utr	2751563	2751665	0	-	.	gene_id "ENSRNOG00000084540"; gene_version "1"; transcript_id "ENSRNOT00000129952"; transcript_version "1"; gene_source "ensembl"; gene_biotype "protein_coding"; transcript_source "ensembl"; transcript_biotype "protein_coding"; tag "Ensembl_canonical";
17	sraer114_mid	exon	2755863	2756013	0.00389052508271417	-	.	gene_id "ENSRNOG00000084540"; transcript_id "ENSRNOG00000084540_tx_3"; exon_id "17_2755863_2756013_-"; exonnum "2"; txlen "550";
17	ensembl	exon	2755863	2756448	0	-	.	gene_id "ENSRNOG00000084540"; gene_version "1"; transcript_id "ENSRNOT00000129952"; transcript_version "1"; exon_number "1"; gene_source "ensembl"; gene_biotype "protein_coding"; transcript_source "ensembl"; transcript_biotype "protein_coding"; exon_id "ENSRNOE00000809605"; exon_version "1"; tag "Ensembl_canonical";
17	ensembl	five_prime_utr	2755863	2756448	0	-	.	gene_id "ENSRNOG00000084540"; gene_version "1"; transcript_id "ENSRNOT00000129952"; transcript_version "1"; gene_source "ensembl"; gene_biotype "protein_coding"; transcript_source "ensembl"; transcript_biotype "protein_coding"; tag "Ensembl_canonical";
17	sraer114_mid	exon	2757249	2757487	0.00389052508271417	-	.	gene_id "ENSRNOG00000084540"; transcript_id "ENSRNOG00000084540_tx_3"; exon_id "17_2757249_2757487_-"; exonnum "1"; txlen "550";
17	sraer114_es	exon	2797030	2797677	0.364052542534695	-	.	gene_id "sraer114_gene_37244_3"; transcript_id "sraer114_gene_37244_3_tx_10"; exon_id "17_2797030_2797677_-"; exonnum "3"; txlen "805";
17	sraer114_es	exon	2797030	2797677	0.720869349211967	-	.	gene_id "sraer114_gene_37244_3"; transcript_id "sraer114_gene_37244_3_tx_5"; exon_id "17_2797030_2797677_-"; exonnum "3"; txlen "871";
17	sraer114_es	exon	2797030	2797677	0.720869349211967	-	.	gene_id "sraer114_gene_37244_3"; transcript_id "sraer114_gene_37244_3_tx_6"; exon_id "17_2797030_2797677_-"; exonnum "4"; txlen "1009";
17	sraer114_es	exon	2797030	2797677	0.515346109653256	-	.	gene_id "sraer114_gene_37244_3"; transcript_id "sraer114_gene_37244_3_tx_7"; exon_id "17_2797030_2797677_-"; exonnum "4"; txlen "932";
17	sraer114_es	exon	2797030	2797677	0.515346109653256	-	.	gene_id "sraer114_gene_37244_3"; transcript_id "sraer114_gene_37244_3_tx_8"; exon_id "17_2797030_2797677_-"; exonnum "5"; txlen "1070";
17	sraer114_es	exon	2806491	2807002	0.294157249983548	-	.	gene_id "sraer114_gene_37244_3"; transcript_id "sraer114_gene_37244_3_tx_11"; exon_id "17_2806491_2807002_-"; exonnum "5"; txlen "934";
17	sraer114_es	exon	2806491	2807002	0.722342604646685	-	.	gene_id "sraer114_gene_37244_3"; transcript_id "sraer114_gene_37244_3_tx_4"; exon_id "17_2806491_2807002_-"; exonnum "4"; txlen "796";
17	sraer114_es	exon	2806491	2807002	0.450555002663381	-	.	gene_id "sraer114_gene_37244_3"; transcript_id "sraer114_gene_37244_3_tx_9"; exon_id "17_2806491_2807002_-"; exonnum "3"; txlen "669";
17	sraer114_es	exon	2806651	2807659	4.483950040376	-	.	gene_id "sraer114_gene_37244_3"; transcript_id "sraer114_gene_37244_3_tx_1"; exon_id "17_2806651_2807659_-"; exonnum "4"; txlen "1293";
17	sraer114_es	exon	2806651	2807659	1.38772306196551	-	.	gene_id "sraer114_gene_37244_3"; transcript_id "sraer114_gene_37244_3_tx_2"; exon_id "17_2806651_2807659_-"; exonnum "5"; txlen "1431";
17	sraer114_es	exon	2806651	2807659	0.732513596421665	-	.	gene_id "sraer114_gene_37244_3"; transcript_id "sraer114_gene_37244_3_tx_3"; exon_id "17_2806651_2807659_-"; exonnum "3"; txlen "1166";
17	sraer114_mid	exon	2808753	2808813	4.483950040376	-	.	gene_id "sraer114_gene_37244_3"; transcript_id "sraer114_gene_37244_3_tx_1"; exon_id "17_2808753_2808813_-"; exonnum "3"; txlen "1293";
17	sraer114_mid	exon	2808753	2808813	0.364052542534695	-	.	gene_id "sraer114_gene_37244_3"; transcript_id "sraer114_gene_37244_3_tx_10"; exon_id "17_2808753_2808813_-"; exonnum "2"; txlen "805";
17	sraer114_mid	exon	2808753	2808813	0.294157249983548	-	.	gene_id "sraer114_gene_37244_3"; transcript_id "sraer114_gene_37244_3_tx_11"; exon_id "17_2808753_2808813_-"; exonnum "4"; txlen "934";
17	sraer114_mid	exon	2808753	2808813	1.38772306196551	-	.	gene_id "sraer114_gene_37244_3"; transcript_id "sraer114_gene_37244_3_tx_2"; exon_id "17_2808753_2808813_-"; exonnum "4"; txlen "1431";
17	sraer114_mid	exon	2808753	2808813	0.732513596421665	-	.	gene_id "sraer114_gene_37244_3"; transcript_id "sraer114_gene_37244_3_tx_3"; exon_id "17_2808753_2808813_-"; exonnum "2"; txlen "1166";
17	sraer114_mid	exon	2808753	2808813	0.722342604646685	-	.	gene_id "sraer114_gene_37244_3"; transcript_id "sraer114_gene_37244_3_tx_4"; exon_id "17_2808753_2808813_-"; exonnum "3"; txlen "796";
17	sraer114_mid	exon	2808753	2808813	0.515346109653256	-	.	gene_id "sraer114_gene_37244_3"; transcript_id "sraer114_gene_37244_3_tx_7"; exon_id "17_2808753_2808813_-"; exonnum "3"; txlen "932";
17	sraer114_mid	exon	2808753	2808813	0.515346109653256	-	.	gene_id "sraer114_gene_37244_3"; transcript_id "sraer114_gene_37244_3_tx_8"; exon_id "17_2808753_2808813_-"; exonnum "4"; txlen "1070";
17	sraer114_mid	exon	2808753	2808813	0.450555002663381	-	.	gene_id "sraer114_gene_37244_3"; transcript_id "sraer114_gene_37244_3_tx_9"; exon_id "17_2808753_2808813_-"; exonnum "2"; txlen "669";
17	sraer114_mid	exon	2809016	2809142	4.483950040376	-	.	gene_id "sraer114_gene_37244_3"; transcript_id "sraer114_gene_37244_3_tx_1"; exon_id "17_2809016_2809142_-"; exonnum "2"; txlen "1293";
17	sraer114_mid	exon	2809016	2809142	0.294157249983548	-	.	gene_id "sraer114_gene_37244_3"; transcript_id "sraer114_gene_37244_3_tx_11"; exon_id "17_2809016_2809142_-"; exonnum "3"; txlen "934";
17	sraer114_mid	exon	2809016	2809142	1.38772306196551	-	.	gene_id "sraer114_gene_37244_3"; transcript_id "sraer114_gene_37244_3_tx_2"; exon_id "17_2809016_2809142_-"; exonnum "3"; txlen "1431";
17	sraer114_mid	exon	2809016	2809142	0.722342604646685	-	.	gene_id "sraer114_gene_37244_3"; transcript_id "sraer114_gene_37244_3_tx_4"; exon_id "17_2809016_2809142_-"; exonnum "2"; txlen "796";
17	sraer114_mid	exon	2809016	2809142	0.720869349211967	-	.	gene_id "sraer114_gene_37244_3"; transcript_id "sraer114_gene_37244_3_tx_5"; exon_id "17_2809016_2809142_-"; exonnum "2"; txlen "871";
17	sraer114_mid	exon	2809016	2809142	0.720869349211967	-	.	gene_id "sraer114_gene_37244_3"; transcript_id "sraer114_gene_37244_3_tx_6"; exon_id "17_2809016_2809142_-"; exonnum "3"; txlen "1009";
17	sraer114_mid	exon	2809016	2809142	0.515346109653256	-	.	gene_id "sraer114_gene_37244_3"; transcript_id "sraer114_gene_37244_3_tx_7"; exon_id "17_2809016_2809142_-"; exonnum "2"; txlen "932";
17	sraer114_mid	exon	2809016	2809142	0.515346109653256	-	.	gene_id "sraer114_gene_37244_3"; transcript_id "sraer114_gene_37244_3_tx_8"; exon_id "17_2809016_2809142_-"; exonnum "3"; txlen "1070";
17	sraer114_mid	exon	2815011	2815148	0.294157249983548	-	.	gene_id "sraer114_gene_37244_3"; transcript_id "sraer114_gene_37244_3_tx_11"; exon_id "17_2815011_2815148_-"; exonnum "2"; txlen "934";
17	sraer114_mid	exon	2815011	2815148	1.38772306196551	-	.	gene_id "sraer114_gene_37244_3"; transcript_id "sraer114_gene_37244_3_tx_2"; exon_id "17_2815011_2815148_-"; exonnum "2"; txlen "1431";
17	sraer114_mid	exon	2815011	2815148	0.720869349211967	-	.	gene_id "sraer114_gene_37244_3"; transcript_id "sraer114_gene_37244_3_tx_6"; exon_id "17_2815011_2815148_-"; exonnum "2"; txlen "1009";
17	sraer114_mid	exon	2815011	2815148	0.515346109653256	-	.	gene_id "sraer114_gene_37244_3"; transcript_id "sraer114_gene_37244_3_tx_8"; exon_id "17_2815011_2815148_-"; exonnum "2"; txlen "1070";
17	sraer114_ss	exon	2815698	2815793	4.483950040376	-	.	gene_id "sraer114_gene_37244_3"; transcript_id "sraer114_gene_37244_3_tx_1"; exon_id "17_2815698_2815793_-"; exonnum "1"; txlen "1293";
17	sraer114_ss	exon	2815698	2815793	0.364052542534695	-	.	gene_id "sraer114_gene_37244_3"; transcript_id "sraer114_gene_37244_3_tx_10"; exon_id "17_2815698_2815793_-"; exonnum "1"; txlen "805";
17	sraer114_ss	exon	2815698	2815793	0.294157249983548	-	.	gene_id "sraer114_gene_37244_3"; transcript_id "sraer114_gene_37244_3_tx_11"; exon_id "17_2815698_2815793_-"; exonnum "1"; txlen "934";
17	sraer114_ss	exon	2815698	2815793	1.38772306196551	-	.	gene_id "sraer114_gene_37244_3"; transcript_id "sraer114_gene_37244_3_tx_2"; exon_id "17_2815698_2815793_-"; exonnum "1"; txlen "1431";
17	sraer114_ss	exon	2815698	2815793	0.732513596421665	-	.	gene_id "sraer114_gene_37244_3"; transcript_id "sraer114_gene_37244_3_tx_3"; exon_id "17_2815698_2815793_-"; exonnum "1"; txlen "1166";
17	sraer114_ss	exon	2815698	2815793	0.722342604646685	-	.	gene_id "sraer114_gene_37244_3"; transcript_id "sraer114_gene_37244_3_tx_4"; exon_id "17_2815698_2815793_-"; exonnum "1"; txlen "796";
17	sraer114_ss	exon	2815698	2815793	0.720869349211967	-	.	gene_id "sraer114_gene_37244_3"; transcript_id "sraer114_gene_37244_3_tx_5"; exon_id "17_2815698_2815793_-"; exonnum "1"; txlen "871";
17	sraer114_ss	exon	2815698	2815793	0.720869349211967	-	.	gene_id "sraer114_gene_37244_3"; transcript_id "sraer114_gene_37244_3_tx_6"; exon_id "17_2815698_2815793_-"; exonnum "1"; txlen "1009";
17	sraer114_ss	exon	2815698	2815793	0.515346109653256	-	.	gene_id "sraer114_gene_37244_3"; transcript_id "sraer114_gene_37244_3_tx_7"; exon_id "17_2815698_2815793_-"; exonnum "1"; txlen "932";
17	sraer114_ss	exon	2815698	2815793	0.515346109653256	-	.	gene_id "sraer114_gene_37244_3"; transcript_id "sraer114_gene_37244_3_tx_8"; exon_id "17_2815698_2815793_-"; exonnum "1"; txlen "1070";
17	sraer114_ss	exon	2815698	2815793	0.450555002663381	-	.	gene_id "sraer114_gene_37244_3"; transcript_id "sraer114_gene_37244_3_tx_9"; exon_id "17_2815698_2815793_-"; exonnum "1"; txlen "669";
17	ensembl	exon	2852981	2853219	0	-	.	gene_id "ENSRNOG00000089806"; gene_version "1"; transcript_id "ENSRNOT00000117865"; transcript_version "2"; exon_number "2"; gene_source "ensembl"; gene_biotype "protein_coding"; transcript_source "ensembl"; transcript_biotype "protein_coding"; exon_id "ENSRNOE00000499739"; exon_version "3"; tag "Ensembl_canonical"; projection_parent_transcript "ENSMUST00000202194.2";
17	ensembl	CDS	2852981	2853219	0	-	2	gene_id "ENSRNOG00000089806"; gene_version "1"; transcript_id "ENSRNOT00000117865"; transcript_version "2"; exon_number "2"; gene_source "ensembl"; gene_biotype "protein_coding"; transcript_source "ensembl"; transcript_biotype "protein_coding"; protein_id "ENSRNOP00000081431"; protein_version "2"; tag "Ensembl_canonical"; projection_parent_transcript "ENSMUST00000202194.2";
17	ENSEMBL114_rn	exon	2852981	2853219	1.93955101452791	-	.	gene_id "ENSRNOG00000089806"; transcript_id "ENSRNOG00000089806_tx_1"; exon_id "17_2852981_2853219_-"; exonnum "4"; txlen "540";
17	ensembl	gene	2852981	2854984	0	-	.	gene_id "ENSRNOG00000089806"; gene_version "1"; gene_source "ensembl"; gene_biotype "protein_coding";
17	ensembl	transcript	2852981	2854984	0	-	.	gene_id "ENSRNOG00000089806"; gene_version "1"; transcript_id "ENSRNOT00000117865"; transcript_version "2"; gene_source "ensembl"; gene_biotype "protein_coding"; transcript_source "ensembl"; transcript_biotype "protein_coding"; tag "Ensembl_canonical"; projection_parent_transcript "ENSMUST00000202194.2";
17	sraer114_mid	exon	2854231	2854291	1.93955101452791	-	.	gene_id "ENSRNOG00000089806"; transcript_id "ENSRNOG00000089806_tx_1"; exon_id "17_2854231_2854291_-"; exonnum "3"; txlen "540";
17	ensembl	exon	2854858	2854984	0	-	.	gene_id "ENSRNOG00000089806"; gene_version "1"; transcript_id "ENSRNOT00000117865"; transcript_version "2"; exon_number "1"; gene_source "ensembl"; gene_biotype "protein_coding"; transcript_source "ensembl"; transcript_biotype "protein_coding"; exon_id "ENSRNOE00000486491"; exon_version "4"; tag "Ensembl_canonical"; projection_parent_transcript "ENSMUST00000202194.2";
17	ensembl	CDS	2854858	2854984	0	-	0	gene_id "ENSRNOG00000089806"; gene_version "1"; transcript_id "ENSRNOT00000117865"; transcript_version "2"; exon_number "1"; gene_source "ensembl"; gene_biotype "protein_coding"; transcript_source "ensembl"; transcript_biotype "protein_coding"; protein_id "ENSRNOP00000081431"; protein_version "2"; tag "Ensembl_canonical"; projection_parent_transcript "ENSMUST00000202194.2";
17	ENSEMBL114_rn	exon	2854858	2854984	1.93955101452791	-	.	gene_id "ENSRNOG00000089806"; transcript_id "ENSRNOG00000089806_tx_1"; exon_id "17_2854858_2854984_-"; exonnum "2"; txlen "540";
17	sraer114_ss	exon	2860932	2861044	1.93955101452791	-	.	gene_id "ENSRNOG00000089806"; transcript_id "ENSRNOG00000089806_tx_1"; exon_id "17_2860932_2861044_-"; exonnum "1"; txlen "540";
17	ensembl	exon	2871165	2871179	0	-	.	gene_id "ENSRNOG00000040024"; gene_version "4"; transcript_id "ENSRNOT00000061526"; transcript_version "4"; exon_number "4"; gene_name "AABR07028805.1"; gene_source "ensembl"; gene_biotype "protein_coding"; transcript_name "AABR07028805.1-201"; transcript_source "ensembl"; transcript_biotype "protein_coding"; exon_id "ENSRNOE00000766243"; exon_version "1"; tag "Ensembl_canonical"; projection_parent_transcript "ENSMUST00000222746.2";
17	ensembl	CDS	2871165	2871179	0	-	0	gene_id "ENSRNOG00000040024"; gene_version "4"; transcript_id "ENSRNOT00000061526"; transcript_version "4"; exon_number "4"; gene_name "AABR07028805.1"; gene_source "ensembl"; gene_biotype "protein_coding"; transcript_name "AABR07028805.1-201"; transcript_source "ensembl"; transcript_biotype "protein_coding"; protein_id "ENSRNOP00000058244"; protein_version "3"; tag "Ensembl_canonical"; projection_parent_transcript "ENSMUST00000222746.2";
17	ensembl	gene	2871165	2873124	0	-	.	gene_id "ENSRNOG00000040024"; gene_version "4"; gene_name "AABR07028805.1"; gene_source "ensembl"; gene_biotype "protein_coding";
17	ensembl	transcript	2871165	2873124	0	-	.	gene_id "ENSRNOG00000040024"; gene_version "4"; transcript_id "ENSRNOT00000061526"; transcript_version "4"; gene_name "AABR07028805.1"; gene_source "ensembl"; gene_biotype "protein_coding"; transcript_name "AABR07028805.1-201"; transcript_source "ensembl"; transcript_biotype "protein_coding"; tag "Ensembl_canonical"; projection_parent_transcript "ENSMUST00000222746.2";
17	ensembl	exon	2871181	2871189	0	-	.	gene_id "ENSRNOG00000040024"; gene_version "4"; transcript_id "ENSRNOT00000061526"; transcript_version "4"; exon_number "3"; gene_name "AABR07028805.1"; gene_source "ensembl"; gene_biotype "protein_coding"; transcript_name "AABR07028805.1-201"; transcript_source "ensembl"; transcript_biotype "protein_coding"; exon_id "ENSRNOE00000680982"; exon_version "1"; tag "Ensembl_canonical"; projection_parent_transcript "ENSMUST00000222746.2";
17	ensembl	CDS	2871181	2871189	0	-	0	gene_id "ENSRNOG00000040024"; gene_version "4"; transcript_id "ENSRNOT00000061526"; transcript_version "4"; exon_number "3"; gene_name "AABR07028805.1"; gene_source "ensembl"; gene_biotype "protein_coding"; transcript_name "AABR07028805.1-201"; transcript_source "ensembl"; transcript_biotype "protein_coding"; protein_id "ENSRNOP00000058244"; protein_version "3"; tag "Ensembl_canonical"; projection_parent_transcript "ENSMUST00000222746.2";
17	ensembl	exon	2871192	2871514	0	-	.	gene_id "ENSRNOG00000040024"; gene_version "4"; transcript_id "ENSRNOT00000061526"; transcript_version "4"; exon_number "2"; gene_name "AABR07028805.1"; gene_source "ensembl"; gene_biotype "protein_coding"; transcript_name "AABR07028805.1-201"; transcript_source "ensembl"; transcript_biotype "protein_coding"; exon_id "ENSRNOE00000583600"; exon_version "1"; tag "Ensembl_canonical"; projection_parent_transcript "ENSMUST00000222746.2";
17	ensembl	CDS	2871192	2871514	0	-	2	gene_id "ENSRNOG00000040024"; gene_version "4"; transcript_id "ENSRNOT00000061526"; transcript_version "4"; exon_number "2"; gene_name "AABR07028805.1"; gene_source "ensembl"; gene_biotype "protein_coding"; transcript_name "AABR07028805.1-201"; transcript_source "ensembl"; transcript_biotype "protein_coding"; protein_id "ENSRNOP00000058244"; protein_version "3"; tag "Ensembl_canonical"; projection_parent_transcript "ENSMUST00000222746.2";
17	ENSEMBL114_rn	exon	2871192	2871514	0.419856394609517	-	.	gene_id "ENSRNOG00000040024"; transcript_id "ENSRNOG00000040024_tx_1"; exon_id "17_2871192_2871514_-"; exonnum "4"; txlen "673";
17	ENSEMBL114_rn	exon	2871192	2871514	0.213590918285027	-	.	gene_id "ENSRNOG00000040024"; transcript_id "ENSRNOG00000040024_tx_2"; exon_id "17_2871192_2871514_-"; exonnum "4"; txlen "639";
17	ENSEMBL114_rn	exon	2871192	2871514	0.12057596413936	-	.	gene_id "ENSRNOG00000040024"; transcript_id "ENSRNOG00000040024_tx_3"; exon_id "17_2871192_2871514_-"; exonnum "3"; txlen "612";
17	sraer114_mid	exon	2872742	2872802	0.419856394609517	-	.	gene_id "ENSRNOG00000040024"; transcript_id "ENSRNOG00000040024_tx_1"; exon_id "17_2872742_2872802_-"; exonnum "3"; txlen "673";
17	sraer114_mid	exon	2872742	2872802	0.213590918285027	-	.	gene_id "ENSRNOG00000040024"; transcript_id "ENSRNOG00000040024_tx_2"; exon_id "17_2872742_2872802_-"; exonnum "3"; txlen "639";
17	ensembl	exon	2872998	2873124	0	-	.	gene_id "ENSRNOG00000040024"; gene_version "4"; transcript_id "ENSRNOT00000061526"; transcript_version "4"; exon_number "1"; gene_name "AABR07028805.1"; gene_source "ensembl"; gene_biotype "protein_coding"; transcript_name "AABR07028805.1-201"; transcript_source "ensembl"; transcript_biotype "protein_coding"; exon_id "ENSRNOE00000496663"; exon_version "2"; tag "Ensembl_canonical"; projection_parent_transcript "ENSMUST00000222746.2";
17	ensembl	CDS	2872998	2873124	0	-	0	gene_id "ENSRNOG00000040024"; gene_version "4"; transcript_id "ENSRNOT00000061526"; transcript_version "4"; exon_number "1"; gene_name "AABR07028805.1"; gene_source "ensembl"; gene_biotype "protein_coding"; transcript_name "AABR07028805.1-201"; transcript_source "ensembl"; transcript_biotype "protein_coding"; protein_id "ENSRNOP00000058244"; protein_version "3"; tag "Ensembl_canonical"; projection_parent_transcript "ENSMUST00000222746.2";
17	ENSEMBL114_rn	exon	2872998	2873124	0.419856394609517	-	.	gene_id "ENSRNOG00000040024"; transcript_id "ENSRNOG00000040024_tx_1"; exon_id "17_2872998_2873124_-"; exonnum "2"; txlen "673";
17	ENSEMBL114_rn	exon	2872998	2873124	0.213590918285027	-	.	gene_id "ENSRNOG00000040024"; transcript_id "ENSRNOG00000040024_tx_2"; exon_id "17_2872998_2873124_-"; exonnum "2"; txlen "639";
17	ENSEMBL114_rn	exon	2872998	2873124	0.12057596413936	-	.	gene_id "ENSRNOG00000040024"; transcript_id "ENSRNOG00000040024_tx_3"; exon_id "17_2872998_2873124_-"; exonnum "2"; txlen "612";
17	sraer114_ss	exon	2877100	2877227	0.213590918285027	-	.	gene_id "ENSRNOG00000040024"; transcript_id "ENSRNOG00000040024_tx_2"; exon_id "17_2877100_2877227_-"; exonnum "1"; txlen "639";
17	sraer114_mid	exon	2880122	2880283	0.419856394609517	-	.	gene_id "ENSRNOG00000040024"; transcript_id "ENSRNOG00000040024_tx_1"; exon_id "17_2880122_2880283_-"; exonnum "1"; txlen "673";
17	sraer114_mid	exon	2880122	2880283	0.12057596413936	-	.	gene_id "ENSRNOG00000040024"; transcript_id "ENSRNOG00000040024_tx_3"; exon_id "17_2880122_2880283_-"; exonnum "1"; txlen "612";
17	ensembl	exon	2880275	2883935	0	-	.	gene_id "ENSRNOG00000090051"; gene_version "1"; transcript_id "ENSRNOT00000130394"; transcript_version "1"; exon_number "6"; gene_source "ensembl"; gene_biotype "protein_coding"; transcript_source "ensembl"; transcript_biotype "protein_coding"; exon_id "ENSRNOE00000707053"; exon_version "1";
17	ensembl	three_prime_utr	2880275	2883935	0	-	.	gene_id "ENSRNOG00000090051"; gene_version "1"; transcript_id "ENSRNOT00000130394"; transcript_version "1"; gene_source "ensembl"; gene_biotype "protein_coding"; transcript_source "ensembl"; transcript_biotype "protein_coding";
17	ensembl	transcript	2880275	2964538	0	-	.	gene_id "ENSRNOG00000090051"; gene_version "1"; transcript_id "ENSRNOT00000130394"; transcript_version "1"; gene_source "ensembl"; gene_biotype "protein_coding"; transcript_source "ensembl"; transcript_biotype "protein_coding";
17	ensembl	gene	2880275	2996647	0	-	.	gene_id "ENSRNOG00000090051"; gene_version "1"; gene_source "ensembl"; gene_biotype "protein_coding";
17	ensembl	exon	2880313	2883935	0	-	.	gene_id "ENSRNOG00000090051"; gene_version "1"; transcript_id "ENSRNOT00000157165"; transcript_version "1"; exon_number "5"; gene_source "ensembl"; gene_biotype "protein_coding"; transcript_source "ensembl"; transcript_biotype "protein_coding"; exon_id "ENSRNOE00000816052"; exon_version "1";
17	ensembl	three_prime_utr	2880313	2883935	0	-	.	gene_id "ENSRNOG00000090051"; gene_version "1"; transcript_id "ENSRNOT00000157165"; transcript_version "1"; gene_source "ensembl"; gene_biotype "protein_coding"; transcript_source "ensembl"; transcript_biotype "protein_coding";
17	ENSEMBL114_rn	exon	2880313	2883935	43.7635875880194	-	.	gene_id "ENSRNOG00000090051"; transcript_id "ENSRNOG00000090051_tx_2"; exon_id "17_2880313_2883935_-"; exonnum "3"; txlen "3898";
17	ensembl	transcript	2880313	2964660	0	-	.	gene_id "ENSRNOG00000090051"; gene_version "1"; transcript_id "ENSRNOT00000157165"; transcript_version "1"; gene_source "ensembl"; gene_biotype "protein_coding"; transcript_source "ensembl"; transcript_biotype "protein_coding";
17	ensembl	exon	2880812	2881308	0	-	.	gene_id "ENSRNOG00000090051"; gene_version "1"; transcript_id "ENSRNOT00000166981"; transcript_version "1"; exon_number "4"; gene_source "ensembl"; gene_biotype "protein_coding"; transcript_source "ensembl"; transcript_biotype "protein_coding"; exon_id "ENSRNOE00000807904"; exon_version "1";
17	ensembl	three_prime_utr	2880812	2881308	0	-	.	gene_id "ENSRNOG00000090051"; gene_version "1"; transcript_id "ENSRNOT00000166981"; transcript_version "1"; gene_source "ensembl"; gene_biotype "protein_coding"; transcript_source "ensembl"; transcript_biotype "protein_coding";
17	ensembl	transcript	2880812	2964660	0	-	.	gene_id "ENSRNOG00000090051"; gene_version "1"; transcript_id "ENSRNOT00000166981"; transcript_version "1"; gene_source "ensembl"; gene_biotype "protein_coding"; transcript_source "ensembl"; transcript_biotype "protein_coding";
17	ensembl	exon	2884130	2884277	0	-	.	gene_id "ENSRNOG00000090051"; gene_version "1"; transcript_id "ENSRNOT00000157165"; transcript_version "1"; exon_number "4"; gene_source "ensembl"; gene_biotype "protein_coding"; transcript_source "ensembl"; transcript_biotype "protein_coding"; exon_id "ENSRNOE00000693181"; exon_version "1";
17	ensembl	three_prime_utr	2884130	2884277	0	-	.	gene_id "ENSRNOG00000090051"; gene_version "1"; transcript_id "ENSRNOT00000157165"; transcript_version "1"; gene_source "ensembl"; gene_biotype "protein_coding"; transcript_source "ensembl"; transcript_biotype "protein_coding";
17	ensembl	exon	2884130	2884280	0	-	.	gene_id "ENSRNOG00000090051"; gene_version "1"; transcript_id "ENSRNOT00000130394"; transcript_version "1"; exon_number "5"; gene_source "ensembl"; gene_biotype "protein_coding"; transcript_source "ensembl"; transcript_biotype "protein_coding"; exon_id "ENSRNOE00000644004"; exon_version "2";
17	ensembl	three_prime_utr	2884130	2884280	0	-	.	gene_id "ENSRNOG00000090051"; gene_version "1"; transcript_id "ENSRNOT00000130394"; transcript_version "1"; gene_source "ensembl"; gene_biotype "protein_coding"; transcript_source "ensembl"; transcript_biotype "protein_coding";
17	ENSEMBL114_rn	exon	2884130	2884280	43.7635875880194	-	.	gene_id "ENSRNOG00000090051"; transcript_id "ENSRNOG00000090051_tx_2"; exon_id "17_2884130_2884280_-"; exonnum "2"; txlen "3898";
17	ensembl	exon	2888459	2888528	0	-	.	gene_id "ENSRNOG00000090051"; gene_version "1"; transcript_id "ENSRNOT00000130394"; transcript_version "1"; exon_number "4"; gene_source "ensembl"; gene_biotype "protein_coding"; transcript_source "ensembl"; transcript_biotype "protein_coding"; exon_id "ENSRNOE00000745127"; exon_version "1";
17	ensembl	three_prime_utr	2888459	2888528	0	-	.	gene_id "ENSRNOG00000090051"; gene_version "1"; transcript_id "ENSRNOT00000130394"; transcript_version "1"; gene_source "ensembl"; gene_biotype "protein_coding"; transcript_source "ensembl"; transcript_biotype "protein_coding";
17	sraer114_ss	exon	2906523	2906646	43.7635875880194	-	.	gene_id "ENSRNOG00000090051"; transcript_id "ENSRNOG00000090051_tx_2"; exon_id "17_2906523_2906646_-"; exonnum "1"; txlen "3898";
17	ensembl	three_prime_utr	2931139	2937738	0	-	.	gene_id "ENSRNOG00000090051"; gene_version "1"; transcript_id "ENSRNOT00000151780"; transcript_version "1"; gene_source "ensembl"; gene_biotype "protein_coding"; transcript_source "ensembl"; transcript_biotype "protein_coding";
17	ensembl	exon	2931139	2941580	0	-	.	gene_id "ENSRNOG00000090051"; gene_version "1"; transcript_id "ENSRNOT00000151780"; transcript_version "1"; exon_number "3"; gene_source "ensembl"; gene_biotype "protein_coding"; transcript_source "ensembl"; transcript_biotype "protein_coding"; exon_id "ENSRNOE00000782537"; exon_version "1";
17	ensembl	transcript	2931139	2964639	0	-	.	gene_id "ENSRNOG00000090051"; gene_version "1"; transcript_id "ENSRNOT00000151780"; transcript_version "1"; gene_source "ensembl"; gene_biotype "protein_coding"; transcript_source "ensembl"; transcript_biotype "protein_coding";
17	ensembl	three_prime_utr	2933696	2937738	0	-	.	gene_id "ENSRNOG00000090051"; gene_version "1"; transcript_id "ENSRNOT00000135371"; transcript_version "1"; gene_source "ensembl"; gene_biotype "protein_coding"; transcript_source "ensembl"; transcript_biotype "protein_coding";
17	ensembl	exon	2933696	2940296	0	-	.	gene_id "ENSRNOG00000090051"; gene_version "1"; transcript_id "ENSRNOT00000135371"; transcript_version "1"; exon_number "2"; gene_source "ensembl"; gene_biotype "protein_coding"; transcript_source "ensembl"; transcript_biotype "protein_coding"; exon_id "ENSRNOE00000818156"; exon_version "1";
17	ensembl	transcript	2933696	2964660	0	-	.	gene_id "ENSRNOG00000090051"; gene_version "1"; transcript_id "ENSRNOT00000135371"; transcript_version "1"; gene_source "ensembl"; gene_biotype "protein_coding"; transcript_source "ensembl"; transcript_biotype "protein_coding";
17	ensembl	three_prime_utr	2935409	2937738	0	-	.	gene_id "ENSRNOG00000090051"; gene_version "1"; transcript_id "ENSRNOT00000166981"; transcript_version "1"; gene_source "ensembl"; gene_biotype "protein_coding"; transcript_source "ensembl"; transcript_biotype "protein_coding";
17	ensembl	exon	2935409	2941580	0	-	.	gene_id "ENSRNOG00000090051"; gene_version "1"; transcript_id "ENSRNOT00000166981"; transcript_version "1"; exon_number "3"; gene_source "ensembl"; gene_biotype "protein_coding"; transcript_source "ensembl"; transcript_biotype "protein_coding"; exon_id "ENSRNOE00000643329"; exon_version "2";
17	ensembl	exon	2935447	2937437	0	-	.	gene_id "ENSRNOG00000090051"; gene_version "1"; transcript_id "ENSRNOT00000163577"; transcript_version "1"; exon_number "2"; gene_source "ensembl"; gene_biotype "protein_coding"; transcript_source "ensembl"; transcript_biotype "protein_coding"; exon_id "ENSRNOE00000800598"; exon_version "1";
17	ensembl	three_prime_utr	2935447	2937437	0	-	.	gene_id "ENSRNOG00000090051"; gene_version "1"; transcript_id "ENSRNOT00000163577"; transcript_version "1"; gene_source "ensembl"; gene_biotype "protein_coding"; transcript_source "ensembl"; transcript_biotype "protein_coding";
17	ensembl	transcript	2935447	2940296	0	-	.	gene_id "ENSRNOG00000090051"; gene_version "1"; transcript_id "ENSRNOT00000163577"; transcript_version "1"; gene_source "ensembl"; gene_biotype "protein_coding"; transcript_source "ensembl"; transcript_biotype "protein_coding";
17	ensembl	three_prime_utr	2936831	2937738	0	-	.	gene_id "ENSRNOG00000090051"; gene_version "1"; transcript_id "ENSRNOT00000100227"; transcript_version "2"; gene_source "ensembl"; gene_biotype "protein_coding"; transcript_source "ensembl"; transcript_biotype "protein_coding"; tag "Ensembl_canonical";
17	ensembl	exon	2936831	2940296	0	-	.	gene_id "ENSRNOG00000090051"; gene_version "1"; transcript_id "ENSRNOT00000100227"; transcript_version "2"; exon_number "4"; gene_source "ensembl"; gene_biotype "protein_coding"; transcript_source "ensembl"; transcript_biotype "protein_coding"; exon_id "ENSRNOE00000788378"; exon_version "1"; tag "Ensembl_canonical";
17	ENSEMBL114_rn	exon	2936831	2940296	9.17029971109722	-	.	gene_id "ENSRNOG00000090051"; transcript_id "ENSRNOG00000090051_tx_6"; exon_id "17_2936831_2940296_-"; exonnum "4"; txlen "3907";
17	ENSEMBL114_rn	exon	2936831	2940296	1.27491150483965	-	.	gene_id "ENSRNOG00000090051"; transcript_id "ENSRNOG00000090051_tx_8"; exon_id "17_2936831_2940296_-"; exonnum "6"; txlen "4002";
17	ensembl	transcript	2936831	2964660	0	-	.	gene_id "ENSRNOG00000090051"; gene_version "1"; transcript_id "ENSRNOT00000100227"; transcript_version "2"; gene_source "ensembl"; gene_biotype "protein_coding"; transcript_source "ensembl"; transcript_biotype "protein_coding"; tag "Ensembl_canonical";
17	ensembl	three_prime_utr	2936910	2937738	0	-	.	gene_id "ENSRNOG00000090051"; gene_version "1"; transcript_id "ENSRNOT00000157165"; transcript_version "1"; gene_source "ensembl"; gene_biotype "protein_coding"; transcript_source "ensembl"; transcript_biotype "protein_coding";
17	ensembl	exon	2936910	2941580	0	-	.	gene_id "ENSRNOG00000090051"; gene_version "1"; transcript_id "ENSRNOT00000157165"; transcript_version "1"; exon_number "3"; gene_source "ensembl"; gene_biotype "protein_coding"; transcript_source "ensembl"; transcript_biotype "protein_coding"; exon_id "ENSRNOE00000776143"; exon_version "1";
17	ensembl	three_prime_utr	2937237	2937738	0	-	.	gene_id "ENSRNOG00000090051"; gene_version "1"; transcript_id "ENSRNOT00000099977"; transcript_version "2"; gene_source "ensembl"; gene_biotype "protein_coding"; transcript_source "ensembl"; transcript_biotype "protein_coding";
17	ensembl	exon	2937237	2941580	0	-	.	gene_id "ENSRNOG00000090051"; gene_version "1"; transcript_id "ENSRNOT00000099977"; transcript_version "2"; exon_number "5"; gene_source "ensembl"; gene_biotype "protein_coding"; transcript_source "ensembl"; transcript_biotype "protein_coding"; exon_id "ENSRNOE00000675236"; exon_version "1";
17	ensembl	transcript	2937237	2996647	0	-	.	gene_id "ENSRNOG00000090051"; gene_version "1"; transcript_id "ENSRNOT00000099977"; transcript_version "2"; gene_source "ensembl"; gene_biotype "protein_coding"; transcript_source "ensembl"; transcript_biotype "protein_coding";
17	ensembl	three_prime_utr	2937567	2937738	0	-	.	gene_id "ENSRNOG00000090051"; gene_version "1"; transcript_id "ENSRNOT00000130394"; transcript_version "1"; gene_source "ensembl"; gene_biotype "protein_coding"; transcript_source "ensembl"; transcript_biotype "protein_coding";
17	ensembl	exon	2937567	2941580	0	-	.	gene_id "ENSRNOG00000090051"; gene_version "1"; transcript_id "ENSRNOT00000130394"; transcript_version "1"; exon_number "3"; gene_source "ensembl"; gene_biotype "protein_coding"; transcript_source "ensembl"; transcript_biotype "protein_coding"; exon_id "ENSRNOE00000671645"; exon_version "1";
17	ensembl	three_prime_utr	2937689	2937738	0	-	.	gene_id "ENSRNOG00000090051"; gene_version "1"; transcript_id "ENSRNOT00000163577"; transcript_version "1"; gene_source "ensembl"; gene_biotype "protein_coding"; transcript_source "ensembl"; transcript_biotype "protein_coding";
17	ensembl	exon	2937689	2940296	0	-	.	gene_id "ENSRNOG00000090051"; gene_version "1"; transcript_id "ENSRNOT00000163577"; transcript_version "1"; exon_number "1"; gene_source "ensembl"; gene_biotype "protein_coding"; transcript_source "ensembl"; transcript_biotype "protein_coding"; exon_id "ENSRNOE00000605668"; exon_version "2";
17	ensembl	stop_codon	2937739	2937741	0	-	0	gene_id "ENSRNOG00000090051"; gene_version "1"; transcript_id "ENSRNOT00000163577"; transcript_version "1"; exon_number "1"; gene_source "ensembl"; gene_biotype "protein_coding"; transcript_source "ensembl"; transcript_biotype "protein_coding";
17	ensembl	stop_codon	2937739	2937741	0	-	0	gene_id "ENSRNOG00000090051"; gene_version "1"; transcript_id "ENSRNOT00000157165"; transcript_version "1"; exon_number "3"; gene_source "ensembl"; gene_biotype "protein_coding"; transcript_source "ensembl"; transcript_biotype "protein_coding";
17	ensembl	stop_codon	2937739	2937741	0	-	0	gene_id "ENSRNOG00000090051"; gene_version "1"; transcript_id "ENSRNOT00000099977"; transcript_version "2"; exon_number "5"; gene_source "ensembl"; gene_biotype "protein_coding"; transcript_source "ensembl"; transcript_biotype "protein_coding";
17	ensembl	stop_codon	2937739	2937741	0	-	0	gene_id "ENSRNOG00000090051"; gene_version "1"; transcript_id "ENSRNOT00000151780"; transcript_version "1"; exon_number "3"; gene_source "ensembl"; gene_biotype "protein_coding"; transcript_source "ensembl"; transcript_biotype "protein_coding";
17	ensembl	stop_codon	2937739	2937741	0	-	0	gene_id "ENSRNOG00000090051"; gene_version "1"; transcript_id "ENSRNOT00000130394"; transcript_version "1"; exon_number "3"; gene_source "ensembl"; gene_biotype "protein_coding"; transcript_source "ensembl"; transcript_biotype "protein_coding";
17	ensembl	stop_codon	2937739	2937741	0	-	0	gene_id "ENSRNOG00000090051"; gene_version "1"; transcript_id "ENSRNOT00000166981"; transcript_version "1"; exon_number "3"; gene_source "ensembl"; gene_biotype "protein_coding"; transcript_source "ensembl"; transcript_biotype "protein_coding";
17	ensembl	stop_codon	2937739	2937741	0	-	0	gene_id "ENSRNOG00000090051"; gene_version "1"; transcript_id "ENSRNOT00000100227"; transcript_version "2"; exon_number "4"; gene_source "ensembl"; gene_biotype "protein_coding"; transcript_source "ensembl"; transcript_biotype "protein_coding"; tag "Ensembl_canonical";
17	ensembl	stop_codon	2937739	2937741	0	-	0	gene_id "ENSRNOG00000090051"; gene_version "1"; transcript_id "ENSRNOT00000135371"; transcript_version "1"; exon_number "2"; gene_source "ensembl"; gene_biotype "protein_coding"; transcript_source "ensembl"; transcript_biotype "protein_coding";
17	ensembl	CDS	2937742	2940294	0	-	0	gene_id "ENSRNOG00000090051"; gene_version "1"; transcript_id "ENSRNOT00000163577"; transcript_version "1"; exon_number "1"; gene_source "ensembl"; gene_biotype "protein_coding"; transcript_source "ensembl"; transcript_biotype "protein_coding"; protein_id "ENSRNOP00000110961"; protein_version "1";
17	ensembl	CDS	2937742	2940294	0	-	0	gene_id "ENSRNOG00000090051"; gene_version "1"; transcript_id "ENSRNOT00000135371"; transcript_version "1"; exon_number "2"; gene_source "ensembl"; gene_biotype "protein_coding"; transcript_source "ensembl"; transcript_biotype "protein_coding"; protein_id "ENSRNOP00000099788"; protein_version "1";
17	ensembl	CDS	2937742	2940296	0	-	2	gene_id "ENSRNOG00000090051"; gene_version "1"; transcript_id "ENSRNOT00000100227"; transcript_version "2"; exon_number "4"; gene_source "ensembl"; gene_biotype "protein_coding"; transcript_source "ensembl"; transcript_biotype "protein_coding"; protein_id "ENSRNOP00000080663"; protein_version "2"; tag "Ensembl_canonical";
17	ensembl	CDS	2937742	2940351	0	-	0	gene_id "ENSRNOG00000090051"; gene_version "1"; transcript_id "ENSRNOT00000157165"; transcript_version "1"; exon_number "3"; gene_source "ensembl"; gene_biotype "protein_coding"; transcript_source "ensembl"; transcript_biotype "protein_coding"; protein_id "ENSRNOP00000105350"; protein_version "1";
17	ensembl	CDS	2937742	2940351	0	-	0	gene_id "ENSRNOG00000090051"; gene_version "1"; transcript_id "ENSRNOT00000099977"; transcript_version "2"; exon_number "5"; gene_source "ensembl"; gene_biotype "protein_coding"; transcript_source "ensembl"; transcript_biotype "protein_coding"; protein_id "ENSRNOP00000081953"; protein_version "2";
17	ensembl	CDS	2937742	2940351	0	-	0	gene_id "ENSRNOG00000090051"; gene_version "1"; transcript_id "ENSRNOT00000151780"; transcript_version "1"; exon_number "3"; gene_source "ensembl"; gene_biotype "protein_coding"; transcript_source "ensembl"; transcript_biotype "protein_coding"; protein_id "ENSRNOP00000112113"; protein_version "1";
17	ensembl	CDS	2937742	2940351	0	-	0	gene_id "ENSRNOG00000090051"; gene_version "1"; transcript_id "ENSRNOT00000130394"; transcript_version "1"; exon_number "3"; gene_source "ensembl"; gene_biotype "protein_coding"; transcript_source "ensembl"; transcript_biotype "protein_coding"; protein_id "ENSRNOP00000112183"; protein_version "1";
17	ensembl	CDS	2937742	2940351	0	-	0	gene_id "ENSRNOG00000090051"; gene_version "1"; transcript_id "ENSRNOT00000166981"; transcript_version "1"; exon_number "3"; gene_source "ensembl"; gene_biotype "protein_coding"; transcript_source "ensembl"; transcript_biotype "protein_coding"; protein_id "ENSRNOP00000101337"; protein_version "1";
17	ensembl	start_codon	2940292	2940294	0	-	0	gene_id "ENSRNOG00000090051"; gene_version "1"; transcript_id "ENSRNOT00000163577"; transcript_version "1"; exon_number "1"; gene_source "ensembl"; gene_biotype "protein_coding"; transcript_source "ensembl"; transcript_biotype "protein_coding";
17	ensembl	start_codon	2940292	2940294	0	-	0	gene_id "ENSRNOG00000090051"; gene_version "1"; transcript_id "ENSRNOT00000135371"; transcript_version "1"; exon_number "2"; gene_source "ensembl"; gene_biotype "protein_coding"; transcript_source "ensembl"; transcript_biotype "protein_coding";
17	ensembl	five_prime_utr	2940295	2940296	0	-	.	gene_id "ENSRNOG00000090051"; gene_version "1"; transcript_id "ENSRNOT00000163577"; transcript_version "1"; gene_source "ensembl"; gene_biotype "protein_coding"; transcript_source "ensembl"; transcript_biotype "protein_coding";
17	ensembl	five_prime_utr	2940295	2940296	0	-	.	gene_id "ENSRNOG00000090051"; gene_version "1"; transcript_id "ENSRNOT00000135371"; transcript_version "1"; gene_source "ensembl"; gene_biotype "protein_coding"; transcript_source "ensembl"; transcript_biotype "protein_coding";
17	ensembl	start_codon	2940349	2940351	0	-	0	gene_id "ENSRNOG00000090051"; gene_version "1"; transcript_id "ENSRNOT00000157165"; transcript_version "1"; exon_number "3"; gene_source "ensembl"; gene_biotype "protein_coding"; transcript_source "ensembl"; transcript_biotype "protein_coding";
17	ensembl	start_codon	2940349	2940351	0	-	0	gene_id "ENSRNOG00000090051"; gene_version "1"; transcript_id "ENSRNOT00000099977"; transcript_version "2"; exon_number "5"; gene_source "ensembl"; gene_biotype "protein_coding"; transcript_source "ensembl"; transcript_biotype "protein_coding";
17	ensembl	start_codon	2940349	2940351	0	-	0	gene_id "ENSRNOG00000090051"; gene_version "1"; transcript_id "ENSRNOT00000151780"; transcript_version "1"; exon_number "3"; gene_source "ensembl"; gene_biotype "protein_coding"; transcript_source "ensembl"; transcript_biotype "protein_coding";
17	ensembl	start_codon	2940349	2940351	0	-	0	gene_id "ENSRNOG00000090051"; gene_version "1"; transcript_id "ENSRNOT00000130394"; transcript_version "1"; exon_number "3"; gene_source "ensembl"; gene_biotype "protein_coding"; transcript_source "ensembl"; transcript_biotype "protein_coding";
17	ensembl	start_codon	2940349	2940351	0	-	0	gene_id "ENSRNOG00000090051"; gene_version "1"; transcript_id "ENSRNOT00000166981"; transcript_version "1"; exon_number "3"; gene_source "ensembl"; gene_biotype "protein_coding"; transcript_source "ensembl"; transcript_biotype "protein_coding";
17	ensembl	five_prime_utr	2940352	2941580	0	-	.	gene_id "ENSRNOG00000090051"; gene_version "1"; transcript_id "ENSRNOT00000157165"; transcript_version "1"; gene_source "ensembl"; gene_biotype "protein_coding"; transcript_source "ensembl"; transcript_biotype "protein_coding";
17	ensembl	five_prime_utr	2940352	2941580	0	-	.	gene_id "ENSRNOG00000090051"; gene_version "1"; transcript_id "ENSRNOT00000099977"; transcript_version "2"; gene_source "ensembl"; gene_biotype "protein_coding"; transcript_source "ensembl"; transcript_biotype "protein_coding";
17	ensembl	five_prime_utr	2940352	2941580	0	-	.	gene_id "ENSRNOG00000090051"; gene_version "1"; transcript_id "ENSRNOT00000151780"; transcript_version "1"; gene_source "ensembl"; gene_biotype "protein_coding"; transcript_source "ensembl"; transcript_biotype "protein_coding";
17	ensembl	five_prime_utr	2940352	2941580	0	-	.	gene_id "ENSRNOG00000090051"; gene_version "1"; transcript_id "ENSRNOT00000130394"; transcript_version "1"; gene_source "ensembl"; gene_biotype "protein_coding"; transcript_source "ensembl"; transcript_biotype "protein_coding";
17	ensembl	five_prime_utr	2940352	2941580	0	-	.	gene_id "ENSRNOG00000090051"; gene_version "1"; transcript_id "ENSRNOT00000166981"; transcript_version "1"; gene_source "ensembl"; gene_biotype "protein_coding"; transcript_source "ensembl"; transcript_biotype "protein_coding";
17	ensembl	exon	2941437	2941580	0	-	.	gene_id "ENSRNOG00000090051"; gene_version "1"; transcript_id "ENSRNOT00000100227"; transcript_version "2"; exon_number "3"; gene_source "ensembl"; gene_biotype "protein_coding"; transcript_source "ensembl"; transcript_biotype "protein_coding"; exon_id "ENSRNOE00000773006"; exon_version "1"; tag "Ensembl_canonical";
17	ensembl	CDS	2941437	2941580	0	-	2	gene_id "ENSRNOG00000090051"; gene_version "1"; transcript_id "ENSRNOT00000100227"; transcript_version "2"; exon_number "3"; gene_source "ensembl"; gene_biotype "protein_coding"; transcript_source "ensembl"; transcript_biotype "protein_coding"; protein_id "ENSRNOP00000080663"; protein_version "2"; tag "Ensembl_canonical";
17	sraer114_mid	exon	2941520	2941580	9.17029971109722	-	.	gene_id "ENSRNOG00000090051"; transcript_id "ENSRNOG00000090051_tx_6"; exon_id "17_2941520_2941580_-"; exonnum "3"; txlen "3907";
17	sraer114_mid	exon	2941520	2941580	1.27491150483965	-	.	gene_id "ENSRNOG00000090051"; transcript_id "ENSRNOG00000090051_tx_8"; exon_id "17_2941520_2941580_-"; exonnum "5"; txlen "4002";
17	ensembl	exon	2941775	2941898	0	-	.	gene_id "ENSRNOG00000090051"; gene_version "1"; transcript_id "ENSRNOT00000157165"; transcript_version "1"; exon_number "2"; gene_source "ensembl"; gene_biotype "protein_coding"; transcript_source "ensembl"; transcript_biotype "protein_coding"; exon_id "ENSRNOE00000692182"; exon_version "1";
17	ensembl	five_prime_utr	2941775	2941898	0	-	.	gene_id "ENSRNOG00000090051"; gene_version "1"; transcript_id "ENSRNOT00000157165"; transcript_version "1"; gene_source "ensembl"; gene_biotype "protein_coding"; transcript_source "ensembl"; transcript_biotype "protein_coding";
17	ensembl	exon	2941775	2941898	0	-	.	gene_id "ENSRNOG00000090051"; gene_version "1"; transcript_id "ENSRNOT00000099977"; transcript_version "2"; exon_number "4"; gene_source "ensembl"; gene_biotype "protein_coding"; transcript_source "ensembl"; transcript_biotype "protein_coding"; exon_id "ENSRNOE00000692182"; exon_version "1";
17	ensembl	five_prime_utr	2941775	2941898	0	-	.	gene_id "ENSRNOG00000090051"; gene_version "1"; transcript_id "ENSRNOT00000099977"; transcript_version "2"; gene_source "ensembl"; gene_biotype "protein_coding"; transcript_source "ensembl"; transcript_biotype "protein_coding";
17	ensembl	exon	2941775	2941898	0	-	.	gene_id "ENSRNOG00000090051"; gene_version "1"; transcript_id "ENSRNOT00000151780"; transcript_version "1"; exon_number "2"; gene_source "ensembl"; gene_biotype "protein_coding"; transcript_source "ensembl"; transcript_biotype "protein_coding"; exon_id "ENSRNOE00000692182"; exon_version "1";
17	ensembl	five_prime_utr	2941775	2941898	0	-	.	gene_id "ENSRNOG00000090051"; gene_version "1"; transcript_id "ENSRNOT00000151780"; transcript_version "1"; gene_source "ensembl"; gene_biotype "protein_coding"; transcript_source "ensembl"; transcript_biotype "protein_coding";
17	ensembl	exon	2941775	2941898	0	-	.	gene_id "ENSRNOG00000090051"; gene_version "1"; transcript_id "ENSRNOT00000130394"; transcript_version "1"; exon_number "2"; gene_source "ensembl"; gene_biotype "protein_coding"; transcript_source "ensembl"; transcript_biotype "protein_coding"; exon_id "ENSRNOE00000692182"; exon_version "1";
17	ensembl	five_prime_utr	2941775	2941898	0	-	.	gene_id "ENSRNOG00000090051"; gene_version "1"; transcript_id "ENSRNOT00000130394"; transcript_version "1"; gene_source "ensembl"; gene_biotype "protein_coding"; transcript_source "ensembl"; transcript_biotype "protein_coding";
17	ensembl	exon	2941775	2941898	0	-	.	gene_id "ENSRNOG00000090051"; gene_version "1"; transcript_id "ENSRNOT00000166981"; transcript_version "1"; exon_number "2"; gene_source "ensembl"; gene_biotype "protein_coding"; transcript_source "ensembl"; transcript_biotype "protein_coding"; exon_id "ENSRNOE00000692182"; exon_version "1";
17	ensembl	five_prime_utr	2941775	2941898	0	-	.	gene_id "ENSRNOG00000090051"; gene_version "1"; transcript_id "ENSRNOT00000166981"; transcript_version "1"; gene_source "ensembl"; gene_biotype "protein_coding"; transcript_source "ensembl"; transcript_biotype "protein_coding";
17	ensembl	exon	2941775	2941898	0	-	.	gene_id "ENSRNOG00000090051"; gene_version "1"; transcript_id "ENSRNOT00000100227"; transcript_version "2"; exon_number "2"; gene_source "ensembl"; gene_biotype "protein_coding"; transcript_source "ensembl"; transcript_biotype "protein_coding"; exon_id "ENSRNOE00000628785"; exon_version "2"; tag "Ensembl_canonical";
17	ensembl	CDS	2941775	2941898	0	-	0	gene_id "ENSRNOG00000090051"; gene_version "1"; transcript_id "ENSRNOT00000100227"; transcript_version "2"; exon_number "2"; gene_source "ensembl"; gene_biotype "protein_coding"; transcript_source "ensembl"; transcript_biotype "protein_coding"; protein_id "ENSRNOP00000080663"; protein_version "2"; tag "Ensembl_canonical";
17	ENSEMBL114_rn	exon	2941775	2941898	9.17029971109722	-	.	gene_id "ENSRNOG00000090051"; transcript_id "ENSRNOG00000090051_tx_6"; exon_id "17_2941775_2941898_-"; exonnum "2"; txlen "3907";
17	ENSEMBL114_rn	exon	2941775	2941898	1.27491150483965	-	.	gene_id "ENSRNOG00000090051"; transcript_id "ENSRNOG00000090051_tx_8"; exon_id "17_2941775_2941898_-"; exonnum "4"; txlen "4002";
17	ensembl	CDS	2964384	2964461	0	-	0	gene_id "ENSRNOG00000090051"; gene_version "1"; transcript_id "ENSRNOT00000100227"; transcript_version "2"; exon_number "1"; gene_source "ensembl"; gene_biotype "protein_coding"; transcript_source "ensembl"; transcript_biotype "protein_coding"; protein_id "ENSRNOP00000080663"; protein_version "2"; tag "Ensembl_canonical";
17	ensembl	exon	2964384	2964538	0	-	.	gene_id "ENSRNOG00000090051"; gene_version "1"; transcript_id "ENSRNOT00000130394"; transcript_version "1"; exon_number "1"; gene_source "ensembl"; gene_biotype "protein_coding"; transcript_source "ensembl"; transcript_biotype "protein_coding"; exon_id "ENSRNOE00000819204"; exon_version "1";
17	ensembl	five_prime_utr	2964384	2964538	0	-	.	gene_id "ENSRNOG00000090051"; gene_version "1"; transcript_id "ENSRNOT00000130394"; transcript_version "1"; gene_source "ensembl"; gene_biotype "protein_coding"; transcript_source "ensembl"; transcript_biotype "protein_coding";
17	ensembl	exon	2964384	2964639	0	-	.	gene_id "ENSRNOG00000090051"; gene_version "1"; transcript_id "ENSRNOT00000151780"; transcript_version "1"; exon_number "1"; gene_source "ensembl"; gene_biotype "protein_coding"; transcript_source "ensembl"; transcript_biotype "protein_coding"; exon_id "ENSRNOE00000630633"; exon_version "2";
17	ensembl	five_prime_utr	2964384	2964639	0	-	.	gene_id "ENSRNOG00000090051"; gene_version "1"; transcript_id "ENSRNOT00000151780"; transcript_version "1"; gene_source "ensembl"; gene_biotype "protein_coding"; transcript_source "ensembl"; transcript_biotype "protein_coding";
17	ENSEMBL114_rn	exon	2964384	2964639	9.17029971109722	-	.	gene_id "ENSRNOG00000090051"; transcript_id "ENSRNOG00000090051_tx_6"; exon_id "17_2964384_2964639_-"; exonnum "1"; txlen "3907";
17	ensembl	exon	2964384	2964660	0	-	.	gene_id "ENSRNOG00000090051"; gene_version "1"; transcript_id "ENSRNOT00000157165"; transcript_version "1"; exon_number "1"; gene_source "ensembl"; gene_biotype "protein_coding"; transcript_source "ensembl"; transcript_biotype "protein_coding"; exon_id "ENSRNOE00000673730"; exon_version "1";
17	ensembl	five_prime_utr	2964384	2964660	0	-	.	gene_id "ENSRNOG00000090051"; gene_version "1"; transcript_id "ENSRNOT00000157165"; transcript_version "1"; gene_source "ensembl"; gene_biotype "protein_coding"; transcript_source "ensembl"; transcript_biotype "protein_coding";
17	ensembl	exon	2964384	2964660	0	-	.	gene_id "ENSRNOG00000090051"; gene_version "1"; transcript_id "ENSRNOT00000166981"; transcript_version "1"; exon_number "1"; gene_source "ensembl"; gene_biotype "protein_coding"; transcript_source "ensembl"; transcript_biotype "protein_coding"; exon_id "ENSRNOE00000673730"; exon_version "1";
17	ensembl	five_prime_utr	2964384	2964660	0	-	.	gene_id "ENSRNOG00000090051"; gene_version "1"; transcript_id "ENSRNOT00000166981"; transcript_version "1"; gene_source "ensembl"; gene_biotype "protein_coding"; transcript_source "ensembl"; transcript_biotype "protein_coding";
17	ensembl	exon	2964384	2964660	0	-	.	gene_id "ENSRNOG00000090051"; gene_version "1"; transcript_id "ENSRNOT00000100227"; transcript_version "2"; exon_number "1"; gene_source "ensembl"; gene_biotype "protein_coding"; transcript_source "ensembl"; transcript_biotype "protein_coding"; exon_id "ENSRNOE00000642407"; exon_version "2"; tag "Ensembl_canonical";
17	ensembl	exon	2964384	2964660	0	-	.	gene_id "ENSRNOG00000090051"; gene_version "1"; transcript_id "ENSRNOT00000135371"; transcript_version "1"; exon_number "1"; gene_source "ensembl"; gene_biotype "protein_coding"; transcript_source "ensembl"; transcript_biotype "protein_coding"; exon_id "ENSRNOE00000673730"; exon_version "1";
17	ensembl	five_prime_utr	2964384	2964660	0	-	.	gene_id "ENSRNOG00000090051"; gene_version "1"; transcript_id "ENSRNOT00000135371"; transcript_version "1"; gene_source "ensembl"; gene_biotype "protein_coding"; transcript_source "ensembl"; transcript_biotype "protein_coding";
17	ensembl	start_codon	2964459	2964461	0	-	0	gene_id "ENSRNOG00000090051"; gene_version "1"; transcript_id "ENSRNOT00000100227"; transcript_version "2"; exon_number "1"; gene_source "ensembl"; gene_biotype "protein_coding"; transcript_source "ensembl"; transcript_biotype "protein_coding"; tag "Ensembl_canonical";
17	ensembl	five_prime_utr	2964462	2964660	0	-	.	gene_id "ENSRNOG00000090051"; gene_version "1"; transcript_id "ENSRNOT00000100227"; transcript_version "2"; gene_source "ensembl"; gene_biotype "protein_coding"; transcript_source "ensembl"; transcript_biotype "protein_coding"; tag "Ensembl_canonical";
17	ensembl	exon	2986347	2986512	0	-	.	gene_id "ENSRNOG00000090051"; gene_version "1"; transcript_id "ENSRNOT00000099977"; transcript_version "2"; exon_number "3"; gene_source "ensembl"; gene_biotype "protein_coding"; transcript_source "ensembl"; transcript_biotype "protein_coding"; exon_id "ENSRNOE00000660914"; exon_version "2";
17	ensembl	five_prime_utr	2986347	2986512	0	-	.	gene_id "ENSRNOG00000090051"; gene_version "1"; transcript_id "ENSRNOT00000099977"; transcript_version "2"; gene_source "ensembl"; gene_biotype "protein_coding"; transcript_source "ensembl"; transcript_biotype "protein_coding";
17	ENSEMBL114_rn	exon	2986347	2986512	1.27491150483965	-	.	gene_id "ENSRNOG00000090051"; transcript_id "ENSRNOG00000090051_tx_8"; exon_id "17_2986347_2986512_-"; exonnum "3"; txlen "4002";
17	ensembl	exon	2992969	2993076	0	-	.	gene_id "ENSRNOG00000069145"; gene_version "2"; transcript_id "ENSRNOT00000095270"; transcript_version "2"; exon_number "8"; gene_source "ensembl"; gene_biotype "pseudogene"; transcript_source "ensembl"; transcript_biotype "pseudogene"; exon_id "ENSRNOE00000694577"; exon_version "1"; tag "Ensembl_canonical";
17	ensembl	gene	2992969	2996675	0	-	.	gene_id "ENSRNOG00000069145"; gene_version "2"; gene_source "ensembl"; gene_biotype "pseudogene";
17	ensembl	transcript	2992969	2996675	0	-	.	gene_id "ENSRNOG00000069145"; gene_version "2"; transcript_id "ENSRNOT00000095270"; transcript_version "2"; gene_source "ensembl"; gene_biotype "pseudogene"; transcript_source "ensembl"; transcript_biotype "pseudogene"; tag "Ensembl_canonical";
17	ensembl	exon	2993080	2993109	0	-	.	gene_id "ENSRNOG00000069145"; gene_version "2"; transcript_id "ENSRNOT00000095270"; transcript_version "2"; exon_number "7"; gene_source "ensembl"; gene_biotype "pseudogene"; transcript_source "ensembl"; transcript_biotype "pseudogene"; exon_id "ENSRNOE00000820092"; exon_version "1"; tag "Ensembl_canonical";
17	ensembl	exon	2993111	2993122	0	-	.	gene_id "ENSRNOG00000069145"; gene_version "2"; transcript_id "ENSRNOT00000095270"; transcript_version "2"; exon_number "6"; gene_source "ensembl"; gene_biotype "pseudogene"; transcript_source "ensembl"; transcript_biotype "pseudogene"; exon_id "ENSRNOE00000735333"; exon_version "1"; tag "Ensembl_canonical";
17	ensembl	exon	2993125	2994696	0	-	.	gene_id "ENSRNOG00000069145"; gene_version "2"; transcript_id "ENSRNOT00000095270"; transcript_version "2"; exon_number "5"; gene_source "ensembl"; gene_biotype "pseudogene"; transcript_source "ensembl"; transcript_biotype "pseudogene"; exon_id "ENSRNOE00000605634"; exon_version "2"; tag "Ensembl_canonical";
17	ensembl	exon	2994698	2994714	0	-	.	gene_id "ENSRNOG00000069145"; gene_version "2"; transcript_id "ENSRNOT00000095270"; transcript_version "2"; exon_number "4"; gene_source "ensembl"; gene_biotype "pseudogene"; transcript_source "ensembl"; transcript_biotype "pseudogene"; exon_id "ENSRNOE00000726524"; exon_version "1"; tag "Ensembl_canonical";
17	ensembl	exon	2994717	2995039	0	-	.	gene_id "ENSRNOG00000069145"; gene_version "2"; transcript_id "ENSRNOT00000095270"; transcript_version "2"; exon_number "3"; gene_source "ensembl"; gene_biotype "pseudogene"; transcript_source "ensembl"; transcript_biotype "pseudogene"; exon_id "ENSRNOE00000796111"; exon_version "1"; tag "Ensembl_canonical";
17	ensembl	exon	2996269	2996329	0	-	.	gene_id "ENSRNOG00000090051"; gene_version "1"; transcript_id "ENSRNOT00000099977"; transcript_version "2"; exon_number "2"; gene_source "ensembl"; gene_biotype "protein_coding"; transcript_source "ensembl"; transcript_biotype "protein_coding"; exon_id "ENSRNOE00000674326"; exon_version "1";
17	ensembl	five_prime_utr	2996269	2996329	0	-	.	gene_id "ENSRNOG00000090051"; gene_version "1"; transcript_id "ENSRNOT00000099977"; transcript_version "2"; gene_source "ensembl"; gene_biotype "protein_coding"; transcript_source "ensembl"; transcript_biotype "protein_coding";
17	ensembl	exon	2996269	2996329	0	-	.	gene_id "ENSRNOG00000069145"; gene_version "2"; transcript_id "ENSRNOT00000095270"; transcript_version "2"; exon_number "2"; gene_source "ensembl"; gene_biotype "pseudogene"; transcript_source "ensembl"; transcript_biotype "pseudogene"; exon_id "ENSRNOE00000702586"; exon_version "1"; tag "Ensembl_canonical";
17	ENSEMBL114_rn	exon	2996269	2996329	1.27491150483965	-	.	gene_id "ENSRNOG00000090051"; transcript_id "ENSRNOG00000090051_tx_8"; exon_id "17_2996269_2996329_-"; exonnum "2"; txlen "4002";
17	ensembl	exon	2996524	2996647	0	-	.	gene_id "ENSRNOG00000090051"; gene_version "1"; transcript_id "ENSRNOT00000099977"; transcript_version "2"; exon_number "1"; gene_source "ensembl"; gene_biotype "protein_coding"; transcript_source "ensembl"; transcript_biotype "protein_coding"; exon_id "ENSRNOE00000735537"; exon_version "1";
17	ensembl	five_prime_utr	2996524	2996647	0	-	.	gene_id "ENSRNOG00000090051"; gene_version "1"; transcript_id "ENSRNOT00000099977"; transcript_version "2"; gene_source "ensembl"; gene_biotype "protein_coding"; transcript_source "ensembl"; transcript_biotype "protein_coding";
17	ENSEMBL114_rn	exon	2996524	2996647	1.27491150483965	-	.	gene_id "ENSRNOG00000090051"; transcript_id "ENSRNOG00000090051_tx_8"; exon_id "17_2996524_2996647_-"; exonnum "1"; txlen "4002";
17	ensembl	exon	2996524	2996675	0	-	.	gene_id "ENSRNOG00000069145"; gene_version "2"; transcript_id "ENSRNOT00000095270"; transcript_version "2"; exon_number "1"; gene_source "ensembl"; gene_biotype "pseudogene"; transcript_source "ensembl"; transcript_biotype "pseudogene"; exon_id "ENSRNOE00000494320"; exon_version "3"; tag "Ensembl_canonical";
17	sraer114_es	exon	3026247	3026521	1.69968284950666	-	.	gene_id "sraer114_gene_37244_2"; transcript_id "sraer114_gene_37244_2_tx_1"; exon_id "17_3026247_3026521_-"; exonnum "3"; txlen "605";
17	sraer114_mid	exon	3027362	3027464	1.69968284950666	-	.	gene_id "sraer114_gene_37244_2"; transcript_id "sraer114_gene_37244_2_tx_1"; exon_id "17_3027362_3027464_-"; exonnum "2"; txlen "605";
17	sraer114_ss	exon	3029933	3030159	1.69968284950666	-	.	gene_id "sraer114_gene_37244_2"; transcript_id "sraer114_gene_37244_2_tx_1"; exon_id "17_3029933_3030159_-"; exonnum "1"; txlen "605";
17	ensembl	three_prime_utr	3070288	3071288	0	-	.	gene_id "ENSRNOG00000063185"; gene_version "2"; transcript_id "ENSRNOT00000118184"; transcript_version "2"; gene_source "ensembl"; gene_biotype "protein_coding"; transcript_source "ensembl"; transcript_biotype "protein_coding";
17	ensembl	three_prime_utr	3070288	3071288	0	-	.	gene_id "ENSRNOG00000063185"; gene_version "2"; transcript_id "ENSRNOT00000109753"; transcript_version "2"; gene_source "ensembl"; gene_biotype "protein_coding"; transcript_source "ensembl"; transcript_biotype "protein_coding"; tag "Ensembl_canonical";
17	ensembl	exon	3070288	3072930	0	-	.	gene_id "ENSRNOG00000063185"; gene_version "2"; transcript_id "ENSRNOT00000118184"; transcript_version "2"; exon_number "5"; gene_source "ensembl"; gene_biotype "protein_coding"; transcript_source "ensembl"; transcript_biotype "protein_coding"; exon_id "ENSRNOE00000664912"; exon_version "2";
17	ensembl	exon	3070288	3072930	0	-	.	gene_id "ENSRNOG00000063185"; gene_version "2"; transcript_id "ENSRNOT00000109753"; transcript_version "2"; exon_number "4"; gene_source "ensembl"; gene_biotype "protein_coding"; transcript_source "ensembl"; transcript_biotype "protein_coding"; exon_id "ENSRNOE00000664912"; exon_version "2"; tag "Ensembl_canonical";
17	ENSEMBL114_rn	exon	3070288	3072930	16.3762205162816	-	.	gene_id "ENSRNOG00000063185"; transcript_id "ENSRNOG00000063185_tx_3"; exon_id "17_3070288_3072930_-"; exonnum "4"; txlen "2961";
17	ENSEMBL114_rn	exon	3070288	3072930	5.27721140539477	-	.	gene_id "ENSRNOG00000063185"; transcript_id "ENSRNOG00000063185_tx_6"; exon_id "17_3070288_3072930_-"; exonnum "4"; txlen "3038";
17	ensembl	gene	3070288	3097474	0	-	.	gene_id "ENSRNOG00000063185"; gene_version "2"; gene_source "ensembl"; gene_biotype "protein_coding";
17	ensembl	transcript	3070288	3097474	0	-	.	gene_id "ENSRNOG00000063185"; gene_version "2"; transcript_id "ENSRNOT00000118184"; transcript_version "2"; gene_source "ensembl"; gene_biotype "protein_coding"; transcript_source "ensembl"; transcript_biotype "protein_coding";
17	ensembl	transcript	3070288	3097474	0	-	.	gene_id "ENSRNOG00000063185"; gene_version "2"; transcript_id "ENSRNOT00000109753"; transcript_version "2"; gene_source "ensembl"; gene_biotype "protein_coding"; transcript_source "ensembl"; transcript_biotype "protein_coding"; tag "Ensembl_canonical";
17	ensembl	stop_codon	3071289	3071291	0	-	0	gene_id "ENSRNOG00000063185"; gene_version "2"; transcript_id "ENSRNOT00000118184"; transcript_version "2"; exon_number "5"; gene_source "ensembl"; gene_biotype "protein_coding"; transcript_source "ensembl"; transcript_biotype "protein_coding";
17	ensembl	stop_codon	3071289	3071291	0	-	0	gene_id "ENSRNOG00000063185"; gene_version "2"; transcript_id "ENSRNOT00000109753"; transcript_version "2"; exon_number "4"; gene_source "ensembl"; gene_biotype "protein_coding"; transcript_source "ensembl"; transcript_biotype "protein_coding"; tag "Ensembl_canonical";
17	ensembl	CDS	3071292	3072930	0	-	1	gene_id "ENSRNOG00000063185"; gene_version "2"; transcript_id "ENSRNOT00000118184"; transcript_version "2"; exon_number "5"; gene_source "ensembl"; gene_biotype "protein_coding"; transcript_source "ensembl"; transcript_biotype "protein_coding"; protein_id "ENSRNOP00000095858"; protein_version "2";
17	ensembl	CDS	3071292	3072930	0	-	1	gene_id "ENSRNOG00000063185"; gene_version "2"; transcript_id "ENSRNOT00000109753"; transcript_version "2"; exon_number "4"; gene_source "ensembl"; gene_biotype "protein_coding"; transcript_source "ensembl"; transcript_biotype "protein_coding"; protein_id "ENSRNOP00000079137"; protein_version "2"; tag "Ensembl_canonical";
17	ensembl	exon	3074137	3074215	0	-	.	gene_id "ENSRNOG00000063185"; gene_version "2"; transcript_id "ENSRNOT00000118184"; transcript_version "2"; exon_number "4"; gene_source "ensembl"; gene_biotype "protein_coding"; transcript_source "ensembl"; transcript_biotype "protein_coding"; exon_id "ENSRNOE00000774118"; exon_version "1";
17	ensembl	CDS	3074137	3074215	0	-	2	gene_id "ENSRNOG00000063185"; gene_version "2"; transcript_id "ENSRNOT00000118184"; transcript_version "2"; exon_number "4"; gene_source "ensembl"; gene_biotype "protein_coding"; transcript_source "ensembl"; transcript_biotype "protein_coding"; protein_id "ENSRNOP00000095858"; protein_version "2";
17	ensembl	exon	3074155	3074215	0	-	.	gene_id "ENSRNOG00000063185"; gene_version "2"; transcript_id "ENSRNOT00000109753"; transcript_version "2"; exon_number "3"; gene_source "ensembl"; gene_biotype "protein_coding"; transcript_source "ensembl"; transcript_biotype "protein_coding"; exon_id "ENSRNOE00000717174"; exon_version "1"; tag "Ensembl_canonical";
17	ensembl	CDS	3074155	3074215	0	-	2	gene_id "ENSRNOG00000063185"; gene_version "2"; transcript_id "ENSRNOT00000109753"; transcript_version "2"; exon_number "3"; gene_source "ensembl"; gene_biotype "protein_coding"; transcript_source "ensembl"; transcript_biotype "protein_coding"; protein_id "ENSRNOP00000079137"; protein_version "2"; tag "Ensembl_canonical";
17	ENSEMBL114_rn	exon	3074155	3074215	16.3762205162816	-	.	gene_id "ENSRNOG00000063185"; transcript_id "ENSRNOG00000063185_tx_3"; exon_id "17_3074155_3074215_-"; exonnum "3"; txlen "2961";
17	ENSEMBL114_rn	exon	3074155	3074215	5.27721140539477	-	.	gene_id "ENSRNOG00000063185"; transcript_id "ENSRNOG00000063185_tx_6"; exon_id "17_3074155_3074215_-"; exonnum "3"; txlen "3038";
17	ensembl	CDS	3074410	3074443	0	-	0	gene_id "ENSRNOG00000063185"; gene_version "2"; transcript_id "ENSRNOT00000118184"; transcript_version "2"; exon_number "3"; gene_source "ensembl"; gene_biotype "protein_coding"; transcript_source "ensembl"; transcript_biotype "protein_coding"; protein_id "ENSRNOP00000095858"; protein_version "2";
17	ensembl	exon	3074410	3074533	0	-	.	gene_id "ENSRNOG00000063185"; gene_version "2"; transcript_id "ENSRNOT00000118184"; transcript_version "2"; exon_number "3"; gene_source "ensembl"; gene_biotype "protein_coding"; transcript_source "ensembl"; transcript_biotype "protein_coding"; exon_id "ENSRNOE00000594931"; exon_version "1";
17	ensembl	exon	3074410	3074533	0	-	.	gene_id "ENSRNOG00000063185"; gene_version "2"; transcript_id "ENSRNOT00000109753"; transcript_version "2"; exon_number "2"; gene_source "ensembl"; gene_biotype "protein_coding"; transcript_source "ensembl"; transcript_biotype "protein_coding"; exon_id "ENSRNOE00000795597"; exon_version "1"; tag "Ensembl_canonical";
17	ensembl	CDS	3074410	3074533	0	-	0	gene_id "ENSRNOG00000063185"; gene_version "2"; transcript_id "ENSRNOT00000109753"; transcript_version "2"; exon_number "2"; gene_source "ensembl"; gene_biotype "protein_coding"; transcript_source "ensembl"; transcript_biotype "protein_coding"; protein_id "ENSRNOP00000079137"; protein_version "2"; tag "Ensembl_canonical";
17	ENSEMBL114_rn	exon	3074410	3074533	16.3762205162816	-	.	gene_id "ENSRNOG00000063185"; transcript_id "ENSRNOG00000063185_tx_3"; exon_id "17_3074410_3074533_-"; exonnum "2"; txlen "2961";
17	ENSEMBL114_rn	exon	3074410	3074533	5.27721140539477	-	.	gene_id "ENSRNOG00000063185"; transcript_id "ENSRNOG00000063185_tx_6"; exon_id "17_3074410_3074533_-"; exonnum "2"; txlen "3038";
17	ensembl	start_codon	3074441	3074443	0	-	0	gene_id "ENSRNOG00000063185"; gene_version "2"; transcript_id "ENSRNOT00000118184"; transcript_version "2"; exon_number "3"; gene_source "ensembl"; gene_biotype "protein_coding"; transcript_source "ensembl"; transcript_biotype "protein_coding";
17	ensembl	five_prime_utr	3074444	3074533	0	-	.	gene_id "ENSRNOG00000063185"; gene_version "2"; transcript_id "ENSRNOT00000118184"; transcript_version "2"; gene_source "ensembl"; gene_biotype "protein_coding"; transcript_source "ensembl"; transcript_biotype "protein_coding";
17	sraer114_es	exon	3085008	3085385	5.75221248502044	-	.	gene_id "ENSRNOG00000063185"; transcript_id "ENSRNOG00000063185_tx_4"; exon_id "17_3085008_3085385_-"; exonnum "2"; txlen "588";
17	sraer114_ss	exon	3091822	3092031	5.75221248502044	-	.	gene_id "ENSRNOG00000063185"; transcript_id "ENSRNOG00000063185_tx_4"; exon_id "17_3091822_3092031_-"; exonnum "1"; txlen "588";
17	sraer114_ss	exon	3091822	3092031	5.27721140539477	-	.	gene_id "ENSRNOG00000063185"; transcript_id "ENSRNOG00000063185_tx_6"; exon_id "17_3091822_3092031_-"; exonnum "1"; txlen "3038";
17	ensembl	exon	3096928	3096999	0	-	.	gene_id "ENSRNOG00000063185"; gene_version "2"; transcript_id "ENSRNOT00000118184"; transcript_version "2"; exon_number "2"; gene_source "ensembl"; gene_biotype "protein_coding"; transcript_source "ensembl"; transcript_biotype "protein_coding"; exon_id "ENSRNOE00000773569"; exon_version "1";
17	ensembl	five_prime_utr	3096928	3096999	0	-	.	gene_id "ENSRNOG00000063185"; gene_version "2"; transcript_id "ENSRNOT00000118184"; transcript_version "2"; gene_source "ensembl"; gene_biotype "protein_coding"; transcript_source "ensembl"; transcript_biotype "protein_coding";
17	ensembl	CDS	3097198	3097275	0	-	0	gene_id "ENSRNOG00000063185"; gene_version "2"; transcript_id "ENSRNOT00000109753"; transcript_version "2"; exon_number "1"; gene_source "ensembl"; gene_biotype "protein_coding"; transcript_source "ensembl"; transcript_biotype "protein_coding"; protein_id "ENSRNOP00000079137"; protein_version "2"; tag "Ensembl_canonical";
17	ensembl	exon	3097198	3097474	0	-	.	gene_id "ENSRNOG00000063185"; gene_version "2"; transcript_id "ENSRNOT00000118184"; transcript_version "2"; exon_number "1"; gene_source "ensembl"; gene_biotype "protein_coding"; transcript_source "ensembl"; transcript_biotype "protein_coding"; exon_id "ENSRNOE00000693499"; exon_version "1";
17	ensembl	five_prime_utr	3097198	3097474	0	-	.	gene_id "ENSRNOG00000063185"; gene_version "2"; transcript_id "ENSRNOT00000118184"; transcript_version "2"; gene_source "ensembl"; gene_biotype "protein_coding"; transcript_source "ensembl"; transcript_biotype "protein_coding";
17	ensembl	exon	3097198	3097474	0	-	.	gene_id "ENSRNOG00000063185"; gene_version "2"; transcript_id "ENSRNOT00000109753"; transcript_version "2"; exon_number "1"; gene_source "ensembl"; gene_biotype "protein_coding"; transcript_source "ensembl"; transcript_biotype "protein_coding"; exon_id "ENSRNOE00000708901"; exon_version "1"; tag "Ensembl_canonical";
17	ensembl	start_codon	3097273	3097275	0	-	0	gene_id "ENSRNOG00000063185"; gene_version "2"; transcript_id "ENSRNOT00000109753"; transcript_version "2"; exon_number "1"; gene_source "ensembl"; gene_biotype "protein_coding"; transcript_source "ensembl"; transcript_biotype "protein_coding"; tag "Ensembl_canonical";
17	ensembl	five_prime_utr	3097276	3097474	0	-	.	gene_id "ENSRNOG00000063185"; gene_version "2"; transcript_id "ENSRNOT00000109753"; transcript_version "2"; gene_source "ensembl"; gene_biotype "protein_coding"; transcript_source "ensembl"; transcript_biotype "protein_coding"; tag "Ensembl_canonical";
17	sraer114_ss	exon	3101963	3102095	16.3762205162816	-	.	gene_id "ENSRNOG00000063185"; transcript_id "ENSRNOG00000063185_tx_3"; exon_id "17_3101963_3102095_-"; exonnum "1"; txlen "2961";
17	ensembl	exon	3124534	3124640	0	-	.	gene_id "ENSRNOG00000071816"; gene_version "1"; transcript_id "ENSRNOT00000146665"; transcript_version "1"; exon_number "2"; gene_source "ensembl"; gene_biotype "lncRNA"; transcript_source "ensembl"; transcript_biotype "lncRNA"; exon_id "ENSRNOE00000676557"; exon_version "1"; tag "Ensembl_canonical";
17	ensembl	gene	3124534	3137598	0	-	.	gene_id "ENSRNOG00000071816"; gene_version "1"; gene_source "ensembl"; gene_biotype "lncRNA";
17	ensembl	transcript	3124534	3137598	0	-	.	gene_id "ENSRNOG00000071816"; gene_version "1"; transcript_id "ENSRNOT00000146665"; transcript_version "1"; gene_source "ensembl"; gene_biotype "lncRNA"; transcript_source "ensembl"; transcript_biotype "lncRNA"; tag "Ensembl_canonical";
17	sraer114_es	exon	3132303	3132798	0.0154881109109426	-	.	gene_id "sraer114_gene_37244_1"; transcript_id "sraer114_gene_37244_1_tx_1"; exon_id "17_3132303_3132798_-"; exonnum "3"; txlen "642";
17	sraer114_mid	exon	3134031	3134091	0.0154881109109426	-	.	gene_id "sraer114_gene_37244_1"; transcript_id "sraer114_gene_37244_1_tx_1"; exon_id "17_3134031_3134091_-"; exonnum "2"; txlen "642";
17	sraer114_mid	exon	3134286	3134370	0.0154881109109426	-	.	gene_id "sraer114_gene_37244_1"; transcript_id "sraer114_gene_37244_1_tx_1"; exon_id "17_3134286_3134370_-"; exonnum "1"; txlen "642";
17	ensembl	exon	3136701	3137598	0	-	.	gene_id "ENSRNOG00000071816"; gene_version "1"; transcript_id "ENSRNOT00000146665"; transcript_version "1"; exon_number "1"; gene_source "ensembl"; gene_biotype "lncRNA"; transcript_source "ensembl"; transcript_biotype "lncRNA"; exon_id "ENSRNOE00000675779"; exon_version "1"; tag "Ensembl_canonical";
17	ensembl	three_prime_utr	3137619	3138619	0	-	.	gene_id "ENSRNOG00000062387"; gene_version "2"; transcript_id "ENSRNOT00000118215"; transcript_version "2"; gene_name "Zfp808l3"; gene_source "ensembl"; gene_biotype "protein_coding"; transcript_name "Zfp808l3-202"; transcript_source "ensembl"; transcript_biotype "protein_coding"; tag "Ensembl_canonical";
17	ensembl	three_prime_utr	3137619	3138619	0	-	.	gene_id "ENSRNOG00000062387"; gene_version "2"; transcript_id "ENSRNOT00000100233"; transcript_version "2"; gene_name "Zfp808l3"; gene_source "ensembl"; gene_biotype "protein_coding"; transcript_name "Zfp808l3-201"; transcript_source "ensembl"; transcript_biotype "protein_coding";
17	ensembl	exon	3137619	3140423	0	-	.	gene_id "ENSRNOG00000062387"; gene_version "2"; transcript_id "ENSRNOT00000118215"; transcript_version "2"; exon_number "3"; gene_name "Zfp808l3"; gene_source "ensembl"; gene_biotype "protein_coding"; transcript_name "Zfp808l3-202"; transcript_source "ensembl"; transcript_biotype "protein_coding"; exon_id "ENSRNOE00000604054"; exon_version "2"; tag "Ensembl_canonical";
17	ensembl	exon	3137619	3140423	0	-	.	gene_id "ENSRNOG00000062387"; gene_version "2"; transcript_id "ENSRNOT00000100233"; transcript_version "2"; exon_number "4"; gene_name "Zfp808l3"; gene_source "ensembl"; gene_biotype "protein_coding"; transcript_name "Zfp808l3-201"; transcript_source "ensembl"; transcript_biotype "protein_coding"; exon_id "ENSRNOE00000604054"; exon_version "2";
17	ENSEMBL114_rn	exon	3137619	3140423	21.5203068246734	-	.	gene_id "ENSRNOG00000062387"; transcript_id "ENSRNOG00000062387_tx_2"; exon_id "17_3137619_3140423_-"; exonnum "4"; txlen "3160";
17	ENSEMBL114_rn	exon	3137619	3140423	16.5164427561777	-	.	gene_id "ENSRNOG00000062387"; transcript_id "ENSRNOG00000062387_tx_3"; exon_id "17_3137619_3140423_-"; exonnum "5"; txlen "3201";
17	ENSEMBL114_rn	exon	3137619	3140423	6.90266857357292	-	.	gene_id "ENSRNOG00000062387"; transcript_id "ENSRNOG00000062387_tx_6"; exon_id "17_3137619_3140423_-"; exonnum "5"; txlen "3230";
17	ENSEMBL114_rn	exon	3137619	3140423	6.80436251866554	-	.	gene_id "ENSRNOG00000062387"; transcript_id "ENSRNOG00000062387_tx_7"; exon_id "17_3137619_3140423_-"; exonnum "4"; txlen "3131";
17	ensembl	transcript	3137619	3142327	0	-	.	gene_id "ENSRNOG00000062387"; gene_version "2"; transcript_id "ENSRNOT00000118215"; transcript_version "2"; gene_name "Zfp808l3"; gene_source "ensembl"; gene_biotype "protein_coding"; transcript_name "Zfp808l3-202"; transcript_source "ensembl"; transcript_biotype "protein_coding"; tag "Ensembl_canonical";
17	ensembl	gene	3137619	3171722	0	-	.	gene_id "ENSRNOG00000062387"; gene_version "2"; gene_name "Zfp808l3"; gene_source "ensembl"; gene_biotype "protein_coding";
17	ensembl	transcript	3137619	3171722	0	-	.	gene_id "ENSRNOG00000062387"; gene_version "2"; transcript_id "ENSRNOT00000100233"; transcript_version "2"; gene_name "Zfp808l3"; gene_source "ensembl"; gene_biotype "protein_coding"; transcript_name "Zfp808l3-201"; transcript_source "ensembl"; transcript_biotype "protein_coding";
17	ensembl	stop_codon	3138620	3138622	0	-	0	gene_id "ENSRNOG00000062387"; gene_version "2"; transcript_id "ENSRNOT00000118215"; transcript_version "2"; exon_number "3"; gene_name "Zfp808l3"; gene_source "ensembl"; gene_biotype "protein_coding"; transcript_name "Zfp808l3-202"; transcript_source "ensembl"; transcript_biotype "protein_coding"; tag "Ensembl_canonical";
17	ensembl	stop_codon	3138620	3138622	0	-	0	gene_id "ENSRNOG00000062387"; gene_version "2"; transcript_id "ENSRNOT00000100233"; transcript_version "2"; exon_number "4"; gene_name "Zfp808l3"; gene_source "ensembl"; gene_biotype "protein_coding"; transcript_name "Zfp808l3-201"; transcript_source "ensembl"; transcript_biotype "protein_coding";
17	ensembl	CDS	3138623	3140423	0	-	1	gene_id "ENSRNOG00000062387"; gene_version "2"; transcript_id "ENSRNOT00000118215"; transcript_version "2"; exon_number "3"; gene_name "Zfp808l3"; gene_source "ensembl"; gene_biotype "protein_coding"; transcript_name "Zfp808l3-202"; transcript_source "ensembl"; transcript_biotype "protein_coding"; protein_id "ENSRNOP00000076538"; protein_version "2"; tag "Ensembl_canonical";
17	ensembl	CDS	3138623	3140423	0	-	1	gene_id "ENSRNOG00000062387"; gene_version "2"; transcript_id "ENSRNOT00000100233"; transcript_version "2"; exon_number "4"; gene_name "Zfp808l3"; gene_source "ensembl"; gene_biotype "protein_coding"; transcript_name "Zfp808l3-201"; transcript_source "ensembl"; transcript_biotype "protein_coding"; protein_id "ENSRNOP00000091810"; protein_version "1";
17	ensembl	exon	3141690	3141750	0	-	.	gene_id "ENSRNOG00000062387"; gene_version "2"; transcript_id "ENSRNOT00000118215"; transcript_version "2"; exon_number "2"; gene_name "Zfp808l3"; gene_source "ensembl"; gene_biotype "protein_coding"; transcript_name "Zfp808l3-202"; transcript_source "ensembl"; transcript_biotype "protein_coding"; exon_id "ENSRNOE00000726291"; exon_version "1"; tag "Ensembl_canonical";
17	ensembl	CDS	3141690	3141750	0	-	2	gene_id "ENSRNOG00000062387"; gene_version "2"; transcript_id "ENSRNOT00000118215"; transcript_version "2"; exon_number "2"; gene_name "Zfp808l3"; gene_source "ensembl"; gene_biotype "protein_coding"; transcript_name "Zfp808l3-202"; transcript_source "ensembl"; transcript_biotype "protein_coding"; protein_id "ENSRNOP00000076538"; protein_version "2"; tag "Ensembl_canonical";
17	ensembl	exon	3141690	3141750	0	-	.	gene_id "ENSRNOG00000062387"; gene_version "2"; transcript_id "ENSRNOT00000100233"; transcript_version "2"; exon_number "3"; gene_name "Zfp808l3"; gene_source "ensembl"; gene_biotype "protein_coding"; transcript_name "Zfp808l3-201"; transcript_source "ensembl"; transcript_biotype "protein_coding"; exon_id "ENSRNOE00000726291"; exon_version "1";
17	ensembl	CDS	3141690	3141750	0	-	2	gene_id "ENSRNOG00000062387"; gene_version "2"; transcript_id "ENSRNOT00000100233"; transcript_version "2"; exon_number "3"; gene_name "Zfp808l3"; gene_source "ensembl"; gene_biotype "protein_coding"; transcript_name "Zfp808l3-201"; transcript_source "ensembl"; transcript_biotype "protein_coding"; protein_id "ENSRNOP00000091810"; protein_version "1";
17	ENSEMBL114_rn	exon	3141690	3141750	21.5203068246734	-	.	gene_id "ENSRNOG00000062387"; transcript_id "ENSRNOG00000062387_tx_2"; exon_id "17_3141690_3141750_-"; exonnum "3"; txlen "3160";
17	ENSEMBL114_rn	exon	3141690	3141750	16.5164427561777	-	.	gene_id "ENSRNOG00000062387"; transcript_id "ENSRNOG00000062387_tx_3"; exon_id "17_3141690_3141750_-"; exonnum "4"; txlen "3201";
17	ENSEMBL114_rn	exon	3141690	3141750	6.90266857357292	-	.	gene_id "ENSRNOG00000062387"; transcript_id "ENSRNOG00000062387_tx_6"; exon_id "17_3141690_3141750_-"; exonnum "4"; txlen "3230";
17	ENSEMBL114_rn	exon	3141690	3141750	6.80436251866554	-	.	gene_id "ENSRNOG00000062387"; transcript_id "ENSRNOG00000062387_tx_7"; exon_id "17_3141690_3141750_-"; exonnum "3"; txlen "3131";
17	ensembl	exon	3141945	3142068	0	-	.	gene_id "ENSRNOG00000062387"; gene_version "2"; transcript_id "ENSRNOT00000100233"; transcript_version "2"; exon_number "2"; gene_name "Zfp808l3"; gene_source "ensembl"; gene_biotype "protein_coding"; transcript_name "Zfp808l3-201"; transcript_source "ensembl"; transcript_biotype "protein_coding"; exon_id "ENSRNOE00000611963"; exon_version "1";
17	ensembl	CDS	3141945	3142068	0	-	0	gene_id "ENSRNOG00000062387"; gene_version "2"; transcript_id "ENSRNOT00000100233"; transcript_version "2"; exon_number "2"; gene_name "Zfp808l3"; gene_source "ensembl"; gene_biotype "protein_coding"; transcript_name "Zfp808l3-201"; transcript_source "ensembl"; transcript_biotype "protein_coding"; protein_id "ENSRNOP00000091810"; protein_version "1";
17	ENSEMBL114_rn	exon	3141945	3142068	21.5203068246734	-	.	gene_id "ENSRNOG00000062387"; transcript_id "ENSRNOG00000062387_tx_2"; exon_id "17_3141945_3142068_-"; exonnum "2"; txlen "3160";
17	ENSEMBL114_rn	exon	3141945	3142068	16.5164427561777	-	.	gene_id "ENSRNOG00000062387"; transcript_id "ENSRNOG00000062387_tx_3"; exon_id "17_3141945_3142068_-"; exonnum "3"; txlen "3201";
17	ENSEMBL114_rn	exon	3141945	3142068	6.90266857357292	-	.	gene_id "ENSRNOG00000062387"; transcript_id "ENSRNOG00000062387_tx_6"; exon_id "17_3141945_3142068_-"; exonnum "3"; txlen "3230";
17	ENSEMBL114_rn	exon	3141945	3142068	6.80436251866554	-	.	gene_id "ENSRNOG00000062387"; transcript_id "ENSRNOG00000062387_tx_7"; exon_id "17_3141945_3142068_-"; exonnum "2"; txlen "3131";
17	ensembl	CDS	3141945	3142128	0	-	0	gene_id "ENSRNOG00000062387"; gene_version "2"; transcript_id "ENSRNOT00000118215"; transcript_version "2"; exon_number "1"; gene_name "Zfp808l3"; gene_source "ensembl"; gene_biotype "protein_coding"; transcript_name "Zfp808l3-202"; transcript_source "ensembl"; transcript_biotype "protein_coding"; protein_id "ENSRNOP00000076538"; protein_version "2"; tag "Ensembl_canonical";
17	ensembl	exon	3141945	3142327	0	-	.	gene_id "ENSRNOG00000062387"; gene_version "2"; transcript_id "ENSRNOT00000118215"; transcript_version "2"; exon_number "1"; gene_name "Zfp808l3"; gene_source "ensembl"; gene_biotype "protein_coding"; transcript_name "Zfp808l3-202"; transcript_source "ensembl"; transcript_biotype "protein_coding"; exon_id "ENSRNOE00000735674"; exon_version "1"; tag "Ensembl_canonical";
17	ensembl	start_codon	3142126	3142128	0	-	0	gene_id "ENSRNOG00000062387"; gene_version "2"; transcript_id "ENSRNOT00000118215"; transcript_version "2"; exon_number "1"; gene_name "Zfp808l3"; gene_source "ensembl"; gene_biotype "protein_coding"; transcript_name "Zfp808l3-202"; transcript_source "ensembl"; transcript_biotype "protein_coding"; tag "Ensembl_canonical";
17	ensembl	five_prime_utr	3142129	3142327	0	-	.	gene_id "ENSRNOG00000062387"; gene_version "2"; transcript_id "ENSRNOT00000118215"; transcript_version "2"; gene_name "Zfp808l3"; gene_source "ensembl"; gene_biotype "protein_coding"; transcript_name "Zfp808l3-202"; transcript_source "ensembl"; transcript_biotype "protein_coding"; tag "Ensembl_canonical";
17	sraer114_ss	exon	3150107	3150247	6.80436251866554	-	.	gene_id "ENSRNOG00000062387"; transcript_id "ENSRNOG00000062387_tx_7"; exon_id "17_3150107_3150247_-"; exonnum "1"; txlen "3131";
17	sraer114_es	exon	3156476	3156896	3.58660827742889	-	.	gene_id "ENSRNOG00000062387"; transcript_id "ENSRNOG00000062387_tx_10"; exon_id "17_3156476_3156896_-"; exonnum "3"; txlen "632";
17	sraer114_es	exon	3156476	3156896	12.3644900649627	-	.	gene_id "ENSRNOG00000062387"; transcript_id "ENSRNOG00000062387_tx_4"; exon_id "17_3156476_3156896_-"; exonnum "2"; txlen "591";
17	sraer114_es	exon	3156476	3156896	10.7490292154323	-	.	gene_id "ENSRNOG00000062387"; transcript_id "ENSRNOG00000062387_tx_5"; exon_id "17_3156476_3156896_-"; exonnum "2"; txlen "562";
17	sraer114_es	exon	3156476	3156896	6.05225718699083	-	.	gene_id "ENSRNOG00000062387"; transcript_id "ENSRNOG00000062387_tx_8"; exon_id "17_3156476_3156896_-"; exonnum "3"; txlen "778";
17	sraer114_es	exon	3156476	3156896	3.95593183580866	-	.	gene_id "ENSRNOG00000062387"; transcript_id "ENSRNOG00000062387_tx_9"; exon_id "17_3156476_3156896_-"; exonnum "3"; txlen "749";
17	sraer114_mid	exon	3159885	3160071	6.05225718699083	-	.	gene_id "ENSRNOG00000062387"; transcript_id "ENSRNOG00000062387_tx_8"; exon_id "17_3159885_3160071_-"; exonnum "2"; txlen "778";
17	sraer114_mid	exon	3159885	3160071	3.95593183580866	-	.	gene_id "ENSRNOG00000062387"; transcript_id "ENSRNOG00000062387_tx_9"; exon_id "17_3159885_3160071_-"; exonnum "2"; txlen "749";
17	sraer114_mid	exon	3171186	3171255	3.58660827742889	-	.	gene_id "ENSRNOG00000062387"; transcript_id "ENSRNOG00000062387_tx_10"; exon_id "17_3171186_3171255_-"; exonnum "2"; txlen "632";
17	sraer114_mid	exon	3171186	3171255	16.5164427561777	-	.	gene_id "ENSRNOG00000062387"; transcript_id "ENSRNOG00000062387_tx_3"; exon_id "17_3171186_3171255_-"; exonnum "2"; txlen "3201";
17	sraer114_mid	exon	3171186	3171255	6.90266857357292	-	.	gene_id "ENSRNOG00000062387"; transcript_id "ENSRNOG00000062387_tx_6"; exon_id "17_3171186_3171255_-"; exonnum "2"; txlen "3230";
17	sraer114_ss	exon	3171518	3171687	21.5203068246734	-	.	gene_id "ENSRNOG00000062387"; transcript_id "ENSRNOG00000062387_tx_2"; exon_id "17_3171518_3171687_-"; exonnum "1"; txlen "3160";
17	sraer114_ss	exon	3171518	3171687	12.3644900649627	-	.	gene_id "ENSRNOG00000062387"; transcript_id "ENSRNOG00000062387_tx_4"; exon_id "17_3171518_3171687_-"; exonnum "1"; txlen "591";
17	sraer114_ss	exon	3171518	3171687	6.90266857357292	-	.	gene_id "ENSRNOG00000062387"; transcript_id "ENSRNOG00000062387_tx_6"; exon_id "17_3171518_3171687_-"; exonnum "1"; txlen "3230";
17	sraer114_ss	exon	3171518	3171687	6.05225718699083	-	.	gene_id "ENSRNOG00000062387"; transcript_id "ENSRNOG00000062387_tx_8"; exon_id "17_3171518_3171687_-"; exonnum "1"; txlen "778";
17	ensembl	CDS	3171582	3171584	0	-	0	gene_id "ENSRNOG00000062387"; gene_version "2"; transcript_id "ENSRNOT00000100233"; transcript_version "2"; exon_number "1"; gene_name "Zfp808l3"; gene_source "ensembl"; gene_biotype "protein_coding"; transcript_name "Zfp808l3-201"; transcript_source "ensembl"; transcript_biotype "protein_coding"; protein_id "ENSRNOP00000091810"; protein_version "1";
17	ensembl	start_codon	3171582	3171584	0	-	0	gene_id "ENSRNOG00000062387"; gene_version "2"; transcript_id "ENSRNOT00000100233"; transcript_version "2"; exon_number "1"; gene_name "Zfp808l3"; gene_source "ensembl"; gene_biotype "protein_coding"; transcript_name "Zfp808l3-201"; transcript_source "ensembl"; transcript_biotype "protein_coding";
17	ensembl	exon	3171582	3171722	0	-	.	gene_id "ENSRNOG00000062387"; gene_version "2"; transcript_id "ENSRNOT00000100233"; transcript_version "2"; exon_number "1"; gene_name "Zfp808l3"; gene_source "ensembl"; gene_biotype "protein_coding"; transcript_name "Zfp808l3-201"; transcript_source "ensembl"; transcript_biotype "protein_coding"; exon_id "ENSRNOE00000658239"; exon_version "2";
17	ENSEMBL114_rn	exon	3171582	3171722	3.58660827742889	-	.	gene_id "ENSRNOG00000062387"; transcript_id "ENSRNOG00000062387_tx_10"; exon_id "17_3171582_3171722_-"; exonnum "1"; txlen "632";
17	ENSEMBL114_rn	exon	3171582	3171722	16.5164427561777	-	.	gene_id "ENSRNOG00000062387"; transcript_id "ENSRNOG00000062387_tx_3"; exon_id "17_3171582_3171722_-"; exonnum "1"; txlen "3201";
17	ENSEMBL114_rn	exon	3171582	3171722	10.7490292154323	-	.	gene_id "ENSRNOG00000062387"; transcript_id "ENSRNOG00000062387_tx_5"; exon_id "17_3171582_3171722_-"; exonnum "1"; txlen "562";
17	ENSEMBL114_rn	exon	3171582	3171722	3.95593183580866	-	.	gene_id "ENSRNOG00000062387"; transcript_id "ENSRNOG00000062387_tx_9"; exon_id "17_3171582_3171722_-"; exonnum "1"; txlen "749";
17	ensembl	five_prime_utr	3171585	3171722	0	-	.	gene_id "ENSRNOG00000062387"; gene_version "2"; transcript_id "ENSRNOT00000100233"; transcript_version "2"; gene_name "Zfp808l3"; gene_source "ensembl"; gene_biotype "protein_coding"; transcript_name "Zfp808l3-201"; transcript_source "ensembl"; transcript_biotype "protein_coding";
17	ensembl	exon	3183140	3183182	0	-	.	gene_id "ENSRNOG00000079956"; gene_version "1"; transcript_id "ENSRNOT00000171457"; transcript_version "1"; exon_number "6"; gene_source "ensembl"; gene_biotype "pseudogene"; transcript_source "ensembl"; transcript_biotype "pseudogene"; exon_id "ENSRNOE00000728132"; exon_version "1"; tag "Ensembl_canonical"; projection_parent_transcript "ENSMUST00000222429.2";
17	ensembl	gene	3183140	3186382	0	-	.	gene_id "ENSRNOG00000079956"; gene_version "1"; gene_source "ensembl"; gene_biotype "pseudogene";
17	ensembl	transcript	3183140	3186382	0	-	.	gene_id "ENSRNOG00000079956"; gene_version "1"; transcript_id "ENSRNOT00000171457"; transcript_version "1"; gene_source "ensembl"; gene_biotype "pseudogene"; transcript_source "ensembl"; transcript_biotype "pseudogene"; tag "Ensembl_canonical"; projection_parent_transcript "ENSMUST00000222429.2";
17	ensembl	exon	3183184	3183185	0	-	.	gene_id "ENSRNOG00000079956"; gene_version "1"; transcript_id "ENSRNOT00000171457"; transcript_version "1"; exon_number "5"; gene_source "ensembl"; gene_biotype "pseudogene"; transcript_source "ensembl"; transcript_biotype "pseudogene"; exon_id "ENSRNOE00000798852"; exon_version "1"; tag "Ensembl_canonical"; projection_parent_transcript "ENSMUST00000222429.2";
17	ensembl	exon	3183188	3183249	0	-	.	gene_id "ENSRNOG00000079956"; gene_version "1"; transcript_id "ENSRNOT00000171457"; transcript_version "1"; exon_number "4"; gene_source "ensembl"; gene_biotype "pseudogene"; transcript_source "ensembl"; transcript_biotype "pseudogene"; exon_id "ENSRNOE00000803370"; exon_version "1"; tag "Ensembl_canonical"; projection_parent_transcript "ENSMUST00000222429.2";
17	ensembl	exon	3186011	3186055	0	-	.	gene_id "ENSRNOG00000079956"; gene_version "1"; transcript_id "ENSRNOT00000171457"; transcript_version "1"; exon_number "3"; gene_source "ensembl"; gene_biotype "pseudogene"; transcript_source "ensembl"; transcript_biotype "pseudogene"; exon_id "ENSRNOE00000741668"; exon_version "1"; tag "Ensembl_canonical"; projection_parent_transcript "ENSMUST00000222429.2";
17	ensembl	exon	3186057	3186071	0	-	.	gene_id "ENSRNOG00000079956"; gene_version "1"; transcript_id "ENSRNOT00000171457"; transcript_version "1"; exon_number "2"; gene_source "ensembl"; gene_biotype "pseudogene"; transcript_source "ensembl"; transcript_biotype "pseudogene"; exon_id "ENSRNOE00000690982"; exon_version "1"; tag "Ensembl_canonical"; projection_parent_transcript "ENSMUST00000222429.2";
17	ensembl	exon	3186256	3186382	0	-	.	gene_id "ENSRNOG00000079956"; gene_version "1"; transcript_id "ENSRNOT00000171457"; transcript_version "1"; exon_number "1"; gene_source "ensembl"; gene_biotype "pseudogene"; transcript_source "ensembl"; transcript_biotype "pseudogene"; exon_id "ENSRNOE00000738011"; exon_version "1"; tag "Ensembl_canonical"; projection_parent_transcript "ENSMUST00000222429.2";
17	ensembl	gene	3435843	3435949	0	-	.	gene_id "ENSRNOG00000083447"; gene_version "1"; gene_name "U6"; gene_source "ensembl"; gene_biotype "snRNA";
17	ensembl	transcript	3435843	3435949	0	-	.	gene_id "ENSRNOG00000083447"; gene_version "1"; transcript_id "ENSRNOT00000131658"; transcript_version "1"; gene_name "U6"; gene_source "ensembl"; gene_biotype "snRNA"; transcript_name "U6.184-201"; transcript_source "ensembl"; transcript_biotype "snRNA"; tag "Ensembl_canonical";
17	ensembl	exon	3435843	3435949	0	-	.	gene_id "ENSRNOG00000083447"; gene_version "1"; transcript_id "ENSRNOT00000131658"; transcript_version "1"; exon_number "1"; gene_name "U6"; gene_source "ensembl"; gene_biotype "snRNA"; transcript_name "U6.184-201"; transcript_source "ensembl"; transcript_biotype "snRNA"; exon_id "ENSRNOE00000758437"; exon_version "1"; tag "Ensembl_canonical";
17	ensembl	three_prime_utr	3687332	3687583	0	-	.	gene_id "ENSRNOG00000056519"; gene_version "3"; transcript_id "ENSRNOT00000084780"; transcript_version "3"; gene_name "Ctsql1"; gene_source "ensembl"; gene_biotype "protein_coding"; transcript_name "Ctsql1-201"; transcript_source "ensembl"; transcript_biotype "protein_coding"; tag "Ensembl_canonical";
17	ensembl	exon	3687332	3687683	0	-	.	gene_id "ENSRNOG00000056519"; gene_version "3"; transcript_id "ENSRNOT00000084780"; transcript_version "3"; exon_number "8"; gene_name "Ctsql1"; gene_source "ensembl"; gene_biotype "protein_coding"; transcript_name "Ctsql1-201"; transcript_source "ensembl"; transcript_biotype "protein_coding"; exon_id "ENSRNOE00000555491"; exon_version "1"; tag "Ensembl_canonical";
17	ensembl	gene	3687332	3692714	0	-	.	gene_id "ENSRNOG00000056519"; gene_version "3"; gene_name "Ctsql1"; gene_source "ensembl"; gene_biotype "protein_coding";
17	ensembl	transcript	3687332	3692714	0	-	.	gene_id "ENSRNOG00000056519"; gene_version "3"; transcript_id "ENSRNOT00000084780"; transcript_version "3"; gene_name "Ctsql1"; gene_source "ensembl"; gene_biotype "protein_coding"; transcript_name "Ctsql1-201"; transcript_source "ensembl"; transcript_biotype "protein_coding"; tag "Ensembl_canonical";
17	ensembl	stop_codon	3687584	3687586	0	-	0	gene_id "ENSRNOG00000056519"; gene_version "3"; transcript_id "ENSRNOT00000084780"; transcript_version "3"; exon_number "8"; gene_name "Ctsql1"; gene_source "ensembl"; gene_biotype "protein_coding"; transcript_name "Ctsql1-201"; transcript_source "ensembl"; transcript_biotype "protein_coding"; tag "Ensembl_canonical";
17	ensembl	CDS	3687587	3687683	0	-	1	gene_id "ENSRNOG00000056519"; gene_version "3"; transcript_id "ENSRNOT00000084780"; transcript_version "3"; exon_number "8"; gene_name "Ctsql1"; gene_source "ensembl"; gene_biotype "protein_coding"; transcript_name "Ctsql1-201"; transcript_source "ensembl"; transcript_biotype "protein_coding"; protein_id "ENSRNOP00000072469"; protein_version "1"; tag "Ensembl_canonical";
17	ensembl	exon	3688377	3688491	0	-	.	gene_id "ENSRNOG00000056519"; gene_version "3"; transcript_id "ENSRNOT00000084780"; transcript_version "3"; exon_number "7"; gene_name "Ctsql1"; gene_source "ensembl"; gene_biotype "protein_coding"; transcript_name "Ctsql1-201"; transcript_source "ensembl"; transcript_biotype "protein_coding"; exon_id "ENSRNOE00000538752"; exon_version "1"; tag "Ensembl_canonical";
17	ensembl	CDS	3688377	3688491	0	-	2	gene_id "ENSRNOG00000056519"; gene_version "3"; transcript_id "ENSRNOT00000084780"; transcript_version "3"; exon_number "7"; gene_name "Ctsql1"; gene_source "ensembl"; gene_biotype "protein_coding"; transcript_name "Ctsql1-201"; transcript_source "ensembl"; transcript_biotype "protein_coding"; protein_id "ENSRNOP00000072469"; protein_version "1"; tag "Ensembl_canonical";
17	ensembl	exon	3689214	3689376	0	-	.	gene_id "ENSRNOG00000056519"; gene_version "3"; transcript_id "ENSRNOT00000084780"; transcript_version "3"; exon_number "6"; gene_name "Ctsql1"; gene_source "ensembl"; gene_biotype "protein_coding"; transcript_name "Ctsql1-201"; transcript_source "ensembl"; transcript_biotype "protein_coding"; exon_id "ENSRNOE00000568738"; exon_version "1"; tag "Ensembl_canonical";
17	ensembl	CDS	3689214	3689376	0	-	0	gene_id "ENSRNOG00000056519"; gene_version "3"; transcript_id "ENSRNOT00000084780"; transcript_version "3"; exon_number "6"; gene_name "Ctsql1"; gene_source "ensembl"; gene_biotype "protein_coding"; transcript_name "Ctsql1-201"; transcript_source "ensembl"; transcript_biotype "protein_coding"; protein_id "ENSRNOP00000072469"; protein_version "1"; tag "Ensembl_canonical";
17	ensembl	exon	3689834	3690058	0	-	.	gene_id "ENSRNOG00000056519"; gene_version "3"; transcript_id "ENSRNOT00000084780"; transcript_version "3"; exon_number "5"; gene_name "Ctsql1"; gene_source "ensembl"; gene_biotype "protein_coding"; transcript_name "Ctsql1-201"; transcript_source "ensembl"; transcript_biotype "protein_coding"; exon_id "ENSRNOE00000526110"; exon_version "1"; tag "Ensembl_canonical";
17	ensembl	CDS	3689834	3690058	0	-	0	gene_id "ENSRNOG00000056519"; gene_version "3"; transcript_id "ENSRNOT00000084780"; transcript_version "3"; exon_number "5"; gene_name "Ctsql1"; gene_source "ensembl"; gene_biotype "protein_coding"; transcript_name "Ctsql1-201"; transcript_source "ensembl"; transcript_biotype "protein_coding"; protein_id "ENSRNOP00000072469"; protein_version "1"; tag "Ensembl_canonical";
17	ensembl	exon	3690843	3691022	0	-	.	gene_id "ENSRNOG00000056519"; gene_version "3"; transcript_id "ENSRNOT00000084780"; transcript_version "3"; exon_number "4"; gene_name "Ctsql1"; gene_source "ensembl"; gene_biotype "protein_coding"; transcript_name "Ctsql1-201"; transcript_source "ensembl"; transcript_biotype "protein_coding"; exon_id "ENSRNOE00000565573"; exon_version "1"; tag "Ensembl_canonical";
17	ensembl	CDS	3690843	3691022	0	-	0	gene_id "ENSRNOG00000056519"; gene_version "3"; transcript_id "ENSRNOT00000084780"; transcript_version "3"; exon_number "4"; gene_name "Ctsql1"; gene_source "ensembl"; gene_biotype "protein_coding"; transcript_name "Ctsql1-201"; transcript_source "ensembl"; transcript_biotype "protein_coding"; protein_id "ENSRNOP00000072469"; protein_version "1"; tag "Ensembl_canonical";
17	ensembl	exon	3691112	3691234	0	-	.	gene_id "ENSRNOG00000056519"; gene_version "3"; transcript_id "ENSRNOT00000084780"; transcript_version "3"; exon_number "3"; gene_name "Ctsql1"; gene_source "ensembl"; gene_biotype "protein_coding"; transcript_name "Ctsql1-201"; transcript_source "ensembl"; transcript_biotype "protein_coding"; exon_id "ENSRNOE00000550557"; exon_version "1"; tag "Ensembl_canonical";
17	ensembl	CDS	3691112	3691234	0	-	0	gene_id "ENSRNOG00000056519"; gene_version "3"; transcript_id "ENSRNOT00000084780"; transcript_version "3"; exon_number "3"; gene_name "Ctsql1"; gene_source "ensembl"; gene_biotype "protein_coding"; transcript_name "Ctsql1-201"; transcript_source "ensembl"; transcript_biotype "protein_coding"; protein_id "ENSRNOP00000072469"; protein_version "1"; tag "Ensembl_canonical";
17	ensembl	CDS	3691522	3691647	0	-	0	gene_id "ENSRNOG00000056519"; gene_version "3"; transcript_id "ENSRNOT00000084780"; transcript_version "3"; exon_number "2"; gene_name "Ctsql1"; gene_source "ensembl"; gene_biotype "protein_coding"; transcript_name "Ctsql1-201"; transcript_source "ensembl"; transcript_biotype "protein_coding"; protein_id "ENSRNOP00000072469"; protein_version "1"; tag "Ensembl_canonical";
17	ensembl	exon	3691522	3691655	0	-	.	gene_id "ENSRNOG00000056519"; gene_version "3"; transcript_id "ENSRNOT00000084780"; transcript_version "3"; exon_number "2"; gene_name "Ctsql1"; gene_source "ensembl"; gene_biotype "protein_coding"; transcript_name "Ctsql1-201"; transcript_source "ensembl"; transcript_biotype "protein_coding"; exon_id "ENSRNOE00000522310"; exon_version "1"; tag "Ensembl_canonical";
17	ensembl	start_codon	3691645	3691647	0	-	0	gene_id "ENSRNOG00000056519"; gene_version "3"; transcript_id "ENSRNOT00000084780"; transcript_version "3"; exon_number "2"; gene_name "Ctsql1"; gene_source "ensembl"; gene_biotype "protein_coding"; transcript_name "Ctsql1-201"; transcript_source "ensembl"; transcript_biotype "protein_coding"; tag "Ensembl_canonical";
17	ensembl	five_prime_utr	3691648	3691655	0	-	.	gene_id "ENSRNOG00000056519"; gene_version "3"; transcript_id "ENSRNOT00000084780"; transcript_version "3"; gene_name "Ctsql1"; gene_source "ensembl"; gene_biotype "protein_coding"; transcript_name "Ctsql1-201"; transcript_source "ensembl"; transcript_biotype "protein_coding"; tag "Ensembl_canonical";
17	ensembl	exon	3692668	3692714	0	-	.	gene_id "ENSRNOG00000056519"; gene_version "3"; transcript_id "ENSRNOT00000084780"; transcript_version "3"; exon_number "1"; gene_name "Ctsql1"; gene_source "ensembl"; gene_biotype "protein_coding"; transcript_name "Ctsql1-201"; transcript_source "ensembl"; transcript_biotype "protein_coding"; exon_id "ENSRNOE00000554485"; exon_version "1"; tag "Ensembl_canonical";
17	ensembl	five_prime_utr	3692668	3692714	0	-	.	gene_id "ENSRNOG00000056519"; gene_version "3"; transcript_id "ENSRNOT00000084780"; transcript_version "3"; gene_name "Ctsql1"; gene_source "ensembl"; gene_biotype "protein_coding"; transcript_name "Ctsql1-201"; transcript_source "ensembl"; transcript_biotype "protein_coding"; tag "Ensembl_canonical";
17	ensembl	three_prime_utr	3757611	3757893	0	-	.	gene_id "ENSRNOG00000074380"; gene_version "1"; transcript_id "ENSRNOT00000045830"; transcript_version "7"; gene_name "Ctsml1"; gene_source "ensembl"; gene_biotype "protein_coding"; transcript_name "Ctsml1-201"; transcript_source "ensembl"; transcript_biotype "protein_coding"; tag "Ensembl_canonical";
17	ensembl	exon	3757611	3757993	0	-	.	gene_id "ENSRNOG00000074380"; gene_version "1"; transcript_id "ENSRNOT00000045830"; transcript_version "7"; exon_number "8"; gene_name "Ctsml1"; gene_source "ensembl"; gene_biotype "protein_coding"; transcript_name "Ctsml1-201"; transcript_source "ensembl"; transcript_biotype "protein_coding"; exon_id "ENSRNOE00000171758"; exon_version "4"; tag "Ensembl_canonical";
17	ENSEMBL114_rn	exon	3757611	3757993	62.2333261009344	-	.	gene_id "ENSRNOG00000074380"; transcript_id "ENSRNOG00000074380_tx_1"; exon_id "17_3757611_3757993_-"; exonnum "8"; txlen "1378";
17	ENSEMBL114_rn	exon	3757611	3757993	0.0304003022752644	-	.	gene_id "ENSRNOG00000074380"; transcript_id "ENSRNOG00000074380_tx_3"; exon_id "17_3757611_3757993_-"; exonnum "12"; txlen "2081";
17	ensembl	gene	3757611	3765657	0	-	.	gene_id "ENSRNOG00000074380"; gene_version "1"; gene_name "Ctsml1"; gene_source "ensembl"; gene_biotype "protein_coding";
17	ensembl	transcript	3757611	3765657	0	-	.	gene_id "ENSRNOG00000074380"; gene_version "1"; transcript_id "ENSRNOT00000045830"; transcript_version "7"; gene_name "Ctsml1"; gene_source "ensembl"; gene_biotype "protein_coding"; transcript_name "Ctsml1-201"; transcript_source "ensembl"; transcript_biotype "protein_coding"; tag "Ensembl_canonical";
17	ensembl	stop_codon	3757894	3757896	0	-	0	gene_id "ENSRNOG00000074380"; gene_version "1"; transcript_id "ENSRNOT00000045830"; transcript_version "7"; exon_number "8"; gene_name "Ctsml1"; gene_source "ensembl"; gene_biotype "protein_coding"; transcript_name "Ctsml1-201"; transcript_source "ensembl"; transcript_biotype "protein_coding"; tag "Ensembl_canonical";
17	ensembl	CDS	3757897	3757993	0	-	1	gene_id "ENSRNOG00000074380"; gene_version "1"; transcript_id "ENSRNOT00000045830"; transcript_version "7"; exon_number "8"; gene_name "Ctsml1"; gene_source "ensembl"; gene_biotype "protein_coding"; transcript_name "Ctsml1-201"; transcript_source "ensembl"; transcript_biotype "protein_coding"; protein_id "ENSRNOP00000046273"; protein_version "7"; tag "Ensembl_canonical";
17	ensembl	exon	3759012	3759129	0	-	.	gene_id "ENSRNOG00000074380"; gene_version "1"; transcript_id "ENSRNOT00000045830"; transcript_version "7"; exon_number "7"; gene_name "Ctsml1"; gene_source "ensembl"; gene_biotype "protein_coding"; transcript_name "Ctsml1-201"; transcript_source "ensembl"; transcript_biotype "protein_coding"; exon_id "ENSRNOE00000478049"; exon_version "2"; tag "Ensembl_canonical";
17	ensembl	CDS	3759012	3759129	0	-	2	gene_id "ENSRNOG00000074380"; gene_version "1"; transcript_id "ENSRNOT00000045830"; transcript_version "7"; exon_number "7"; gene_name "Ctsml1"; gene_source "ensembl"; gene_biotype "protein_coding"; transcript_name "Ctsml1-201"; transcript_source "ensembl"; transcript_biotype "protein_coding"; protein_id "ENSRNOP00000046273"; protein_version "7"; tag "Ensembl_canonical";
17	ENSEMBL114_rn	exon	3759012	3759129	62.2333261009344	-	.	gene_id "ENSRNOG00000074380"; transcript_id "ENSRNOG00000074380_tx_1"; exon_id "17_3759012_3759129_-"; exonnum "7"; txlen "1378";
17	ENSEMBL114_rn	exon	3759012	3759129	0.0304003022752644	-	.	gene_id "ENSRNOG00000074380"; transcript_id "ENSRNOG00000074380_tx_3"; exon_id "17_3759012_3759129_-"; exonnum "11"; txlen "2081";
17	ensembl	exon	3759701	3759863	0	-	.	gene_id "ENSRNOG00000074380"; gene_version "1"; transcript_id "ENSRNOT00000045830"; transcript_version "7"; exon_number "6"; gene_name "Ctsml1"; gene_source "ensembl"; gene_biotype "protein_coding"; transcript_name "Ctsml1-201"; transcript_source "ensembl"; transcript_biotype "protein_coding"; exon_id "ENSRNOE00000509912"; exon_version "2"; tag "Ensembl_canonical";
17	ensembl	CDS	3759701	3759863	0	-	0	gene_id "ENSRNOG00000074380"; gene_version "1"; transcript_id "ENSRNOT00000045830"; transcript_version "7"; exon_number "6"; gene_name "Ctsml1"; gene_source "ensembl"; gene_biotype "protein_coding"; transcript_name "Ctsml1-201"; transcript_source "ensembl"; transcript_biotype "protein_coding"; protein_id "ENSRNOP00000046273"; protein_version "7"; tag "Ensembl_canonical";
17	ENSEMBL114_rn	exon	3759701	3759863	62.2333261009344	-	.	gene_id "ENSRNOG00000074380"; transcript_id "ENSRNOG00000074380_tx_1"; exon_id "17_3759701_3759863_-"; exonnum "6"; txlen "1378";
17	ENSEMBL114_rn	exon	3759701	3759863	0.0304003022752644	-	.	gene_id "ENSRNOG00000074380"; transcript_id "ENSRNOG00000074380_tx_3"; exon_id "17_3759701_3759863_-"; exonnum "10"; txlen "2081";
17	ensembl	exon	3760224	3760448	0	-	.	gene_id "ENSRNOG00000074380"; gene_version "1"; transcript_id "ENSRNOT00000045830"; transcript_version "7"; exon_number "5"; gene_name "Ctsml1"; gene_source "ensembl"; gene_biotype "protein_coding"; transcript_name "Ctsml1-201"; transcript_source "ensembl"; transcript_biotype "protein_coding"; exon_id "ENSRNOE00000466689"; exon_version "4"; tag "Ensembl_canonical";
17	ensembl	CDS	3760224	3760448	0	-	0	gene_id "ENSRNOG00000074380"; gene_version "1"; transcript_id "ENSRNOT00000045830"; transcript_version "7"; exon_number "5"; gene_name "Ctsml1"; gene_source "ensembl"; gene_biotype "protein_coding"; transcript_name "Ctsml1-201"; transcript_source "ensembl"; transcript_biotype "protein_coding"; protein_id "ENSRNOP00000046273"; protein_version "7"; tag "Ensembl_canonical";
17	ENSEMBL114_rn	exon	3760224	3760448	62.2333261009344	-	.	gene_id "ENSRNOG00000074380"; transcript_id "ENSRNOG00000074380_tx_1"; exon_id "17_3760224_3760448_-"; exonnum "5"; txlen "1378";
17	ENSEMBL114_rn	exon	3760224	3760448	0.0304003022752644	-	.	gene_id "ENSRNOG00000074380"; transcript_id "ENSRNOG00000074380_tx_3"; exon_id "17_3760224_3760448_-"; exonnum "9"; txlen "2081";
17	ensembl	exon	3760866	3761012	0	-	.	gene_id "ENSRNOG00000074380"; gene_version "1"; transcript_id "ENSRNOT00000045830"; transcript_version "7"; exon_number "4"; gene_name "Ctsml1"; gene_source "ensembl"; gene_biotype "protein_coding"; transcript_name "Ctsml1-201"; transcript_source "ensembl"; transcript_biotype "protein_coding"; exon_id "ENSRNOE00000480676"; exon_version "3"; tag "Ensembl_canonical";
17	ensembl	CDS	3760866	3761012	0	-	0	gene_id "ENSRNOG00000074380"; gene_version "1"; transcript_id "ENSRNOT00000045830"; transcript_version "7"; exon_number "4"; gene_name "Ctsml1"; gene_source "ensembl"; gene_biotype "protein_coding"; transcript_name "Ctsml1-201"; transcript_source "ensembl"; transcript_biotype "protein_coding"; protein_id "ENSRNOP00000046273"; protein_version "7"; tag "Ensembl_canonical";
17	ENSEMBL114_rn	exon	3760866	3761012	62.2333261009344	-	.	gene_id "ENSRNOG00000074380"; transcript_id "ENSRNOG00000074380_tx_1"; exon_id "17_3760866_3761012_-"; exonnum "4"; txlen "1378";
17	ENSEMBL114_rn	exon	3760866	3761012	0.0304003022752644	-	.	gene_id "ENSRNOG00000074380"; transcript_id "ENSRNOG00000074380_tx_3"; exon_id "17_3760866_3761012_-"; exonnum "8"; txlen "2081";
17	ensembl	exon	3761106	3761228	0	-	.	gene_id "ENSRNOG00000074380"; gene_version "1"; transcript_id "ENSRNOT00000045830"; transcript_version "7"; exon_number "3"; gene_name "Ctsml1"; gene_source "ensembl"; gene_biotype "protein_coding"; transcript_name "Ctsml1-201"; transcript_source "ensembl"; transcript_biotype "protein_coding"; exon_id "ENSRNOE00000491452"; exon_version "3"; tag "Ensembl_canonical";
17	ensembl	CDS	3761106	3761228	0	-	0	gene_id "ENSRNOG00000074380"; gene_version "1"; transcript_id "ENSRNOT00000045830"; transcript_version "7"; exon_number "3"; gene_name "Ctsml1"; gene_source "ensembl"; gene_biotype "protein_coding"; transcript_name "Ctsml1-201"; transcript_source "ensembl"; transcript_biotype "protein_coding"; protein_id "ENSRNOP00000046273"; protein_version "7"; tag "Ensembl_canonical";
17	ENSEMBL114_rn	exon	3761106	3761228	62.2333261009344	-	.	gene_id "ENSRNOG00000074380"; transcript_id "ENSRNOG00000074380_tx_1"; exon_id "17_3761106_3761228_-"; exonnum "3"; txlen "1378";
17	ENSEMBL114_rn	exon	3761106	3761228	0.0304003022752644	-	.	gene_id "ENSRNOG00000074380"; transcript_id "ENSRNOG00000074380_tx_3"; exon_id "17_3761106_3761228_-"; exonnum "7"; txlen "2081";
17	ensembl	CDS	3761568	3761693	0	-	0	gene_id "ENSRNOG00000074380"; gene_version "1"; transcript_id "ENSRNOT00000045830"; transcript_version "7"; exon_number "2"; gene_name "Ctsml1"; gene_source "ensembl"; gene_biotype "protein_coding"; transcript_name "Ctsml1-201"; transcript_source "ensembl"; transcript_biotype "protein_coding"; protein_id "ENSRNOP00000046273"; protein_version "7"; tag "Ensembl_canonical";
17	ensembl	exon	3761568	3761695	0	-	.	gene_id "ENSRNOG00000074380"; gene_version "1"; transcript_id "ENSRNOT00000045830"; transcript_version "7"; exon_number "2"; gene_name "Ctsml1"; gene_source "ensembl"; gene_biotype "protein_coding"; transcript_name "Ctsml1-201"; transcript_source "ensembl"; transcript_biotype "protein_coding"; exon_id "ENSRNOE00000350576"; exon_version "2"; tag "Ensembl_canonical";
17	ENSEMBL114_rn	exon	3761568	3761695	62.2333261009344	-	.	gene_id "ENSRNOG00000074380"; transcript_id "ENSRNOG00000074380_tx_1"; exon_id "17_3761568_3761695_-"; exonnum "2"; txlen "1378";
17	ENSEMBL114_rn	exon	3761568	3761695	0.0304003022752644	-	.	gene_id "ENSRNOG00000074380"; transcript_id "ENSRNOG00000074380_tx_3"; exon_id "17_3761568_3761695_-"; exonnum "6"; txlen "2081";
17	ensembl	start_codon	3761691	3761693	0	-	0	gene_id "ENSRNOG00000074380"; gene_version "1"; transcript_id "ENSRNOT00000045830"; transcript_version "7"; exon_number "2"; gene_name "Ctsml1"; gene_source "ensembl"; gene_biotype "protein_coding"; transcript_name "Ctsml1-201"; transcript_source "ensembl"; transcript_biotype "protein_coding"; tag "Ensembl_canonical";
17	ensembl	five_prime_utr	3761694	3761695	0	-	.	gene_id "ENSRNOG00000074380"; gene_version "1"; transcript_id "ENSRNOT00000045830"; transcript_version "7"; gene_name "Ctsml1"; gene_source "ensembl"; gene_biotype "protein_coding"; transcript_name "Ctsml1-201"; transcript_source "ensembl"; transcript_biotype "protein_coding"; tag "Ensembl_canonical";
17	ensembl	exon	3765594	3765657	0	-	.	gene_id "ENSRNOG00000074380"; gene_version "1"; transcript_id "ENSRNOT00000045830"; transcript_version "7"; exon_number "1"; gene_name "Ctsml1"; gene_source "ensembl"; gene_biotype "protein_coding"; transcript_name "Ctsml1-201"; transcript_source "ensembl"; transcript_biotype "protein_coding"; exon_id "ENSRNOE00000346676"; exon_version "2"; tag "Ensembl_canonical";
17	ensembl	five_prime_utr	3765594	3765657	0	-	.	gene_id "ENSRNOG00000074380"; gene_version "1"; transcript_id "ENSRNOT00000045830"; transcript_version "7"; gene_name "Ctsml1"; gene_source "ensembl"; gene_biotype "protein_coding"; transcript_name "Ctsml1-201"; transcript_source "ensembl"; transcript_biotype "protein_coding"; tag "Ensembl_canonical";
17	sraer114_ss	exon	3765598	3765688	62.2333261009344	-	.	gene_id "ENSRNOG00000074380"; transcript_id "ENSRNOG00000074380_tx_1"; exon_id "17_3765598_3765688_-"; exonnum "1"; txlen "1378";
17	sraer114_mid	exon	3774078	3774191	0.0304003022752644	-	.	gene_id "ENSRNOG00000074380"; transcript_id "ENSRNOG00000074380_tx_3"; exon_id "17_3774078_3774191_-"; exonnum "5"; txlen "2081";
17	sraer114_mid	exon	3789972	3790107	0.0304003022752644	-	.	gene_id "ENSRNOG00000074380"; transcript_id "ENSRNOG00000074380_tx_3"; exon_id "17_3789972_3790107_-"; exonnum "4"; txlen "2081";
17	sraer114_mid	exon	3791153	3791267	0.0304003022752644	-	.	gene_id "ENSRNOG00000074380"; transcript_id "ENSRNOG00000074380_tx_3"; exon_id "17_3791153_3791267_-"; exonnum "3"; txlen "2081";
17	sraer114_mid	exon	3811862	3811939	0.0304003022752644	-	.	gene_id "ENSRNOG00000074380"; transcript_id "ENSRNOG00000074380_tx_3"; exon_id "17_3811862_3811939_-"; exonnum "2"; txlen "2081";
17	sraer114_ss	exon	3839307	3839657	0.0304003022752644	-	.	gene_id "ENSRNOG00000074380"; transcript_id "ENSRNOG00000074380_tx_3"; exon_id "17_3839307_3839657_-"; exonnum "1"; txlen "2081";
17	sraer114_es	exon	3846292	3846604	0.0324545987892529	-	.	gene_id "sraer114_gene_44196"; transcript_id "sraer114_gene_44196_tx_2"; exon_id "17_3846292_3846604_-"; exonnum "4"; txlen "726";
17	sraer114_es	exon	3846292	3846604	0.0196265580828393	-	.	gene_id "sraer114_gene_44196"; transcript_id "sraer114_gene_44196_tx_5"; exon_id "17_3846292_3846604_-"; exonnum "4"; txlen "938";
17	sraer114_es	exon	3846292	3846604	0.0138540409996512	-	.	gene_id "sraer114_gene_44196"; transcript_id "sraer114_gene_44196_tx_6"; exon_id "17_3846292_3846604_-"; exonnum "4"; txlen "959";
17	sraer114_es	exon	3846292	3846604	0.0122983636496008	-	.	gene_id "sraer114_gene_44196"; transcript_id "sraer114_gene_44196_tx_7"; exon_id "17_3846292_3846604_-"; exonnum "4"; txlen "812";
17	sraer114_es	exon	3846292	3846604	0.00797731696190321	-	.	gene_id "sraer114_gene_44196"; transcript_id "sraer114_gene_44196_tx_9"; exon_id "17_3846292_3846604_-"; exonnum "5"; txlen "978";
17	sraer114_mid	exon	3846822	3846987	0.0324545987892529	-	.	gene_id "sraer114_gene_44196"; transcript_id "sraer114_gene_44196_tx_2"; exon_id "17_3846822_3846987_-"; exonnum "3"; txlen "726";
17	sraer114_mid	exon	3846822	3846987	0.0196265580828393	-	.	gene_id "sraer114_gene_44196"; transcript_id "sraer114_gene_44196_tx_5"; exon_id "17_3846822_3846987_-"; exonnum "3"; txlen "938";
17	sraer114_mid	exon	3846822	3846987	0.0138540409996512	-	.	gene_id "sraer114_gene_44196"; transcript_id "sraer114_gene_44196_tx_6"; exon_id "17_3846822_3846987_-"; exonnum "3"; txlen "959";
17	sraer114_mid	exon	3846822	3846987	0.0122983636496008	-	.	gene_id "sraer114_gene_44196"; transcript_id "sraer114_gene_44196_tx_7"; exon_id "17_3846822_3846987_-"; exonnum "3"; txlen "812";
17	sraer114_mid	exon	3846822	3846987	0.00797731696190321	-	.	gene_id "sraer114_gene_44196"; transcript_id "sraer114_gene_44196_tx_9"; exon_id "17_3846822_3846987_-"; exonnum "4"; txlen "978";
17	sraer114_mid	exon	3847530	3847709	0.0324545987892529	-	.	gene_id "sraer114_gene_44196"; transcript_id "sraer114_gene_44196_tx_2"; exon_id "17_3847530_3847709_-"; exonnum "2"; txlen "726";
17	sraer114_mid	exon	3847530	3847709	0.0196265580828393	-	.	gene_id "sraer114_gene_44196"; transcript_id "sraer114_gene_44196_tx_5"; exon_id "17_3847530_3847709_-"; exonnum "2"; txlen "938";
17	sraer114_mid	exon	3847530	3847709	0.0138540409996512	-	.	gene_id "sraer114_gene_44196"; transcript_id "sraer114_gene_44196_tx_6"; exon_id "17_3847530_3847709_-"; exonnum "2"; txlen "959";
17	sraer114_mid	exon	3847530	3847709	0.0122983636496008	-	.	gene_id "sraer114_gene_44196"; transcript_id "sraer114_gene_44196_tx_7"; exon_id "17_3847530_3847709_-"; exonnum "2"; txlen "812";
17	sraer114_mid	exon	3847530	3847709	0.00797731696190321	-	.	gene_id "sraer114_gene_44196"; transcript_id "sraer114_gene_44196_tx_9"; exon_id "17_3847530_3847709_-"; exonnum "3"; txlen "978";
17	sraer114_ss	exon	3849058	3849124	0.0324545987892529	-	.	gene_id "sraer114_gene_44196"; transcript_id "sraer114_gene_44196_tx_2"; exon_id "17_3849058_3849124_-"; exonnum "1"; txlen "726";
17	sraer114_ss	exon	3852630	3852929	0.0138540409996512	-	.	gene_id "sraer114_gene_44196"; transcript_id "sraer114_gene_44196_tx_6"; exon_id "17_3852630_3852929_-"; exonnum "1"; txlen "959";
17	sraer114_ss	exon	3856047	3856325	0.0196265580828393	-	.	gene_id "sraer114_gene_44196"; transcript_id "sraer114_gene_44196_tx_5"; exon_id "17_3856047_3856325_-"; exonnum "1"; txlen "938";
17	sraer114_mid	exon	3856748	3856900	0.0122983636496008	-	.	gene_id "sraer114_gene_44196"; transcript_id "sraer114_gene_44196_tx_7"; exon_id "17_3856748_3856900_-"; exonnum "1"; txlen "812";
17	sraer114_mid	exon	3875788	3875858	0.00797731696190321	-	.	gene_id "sraer114_gene_44196"; transcript_id "sraer114_gene_44196_tx_9"; exon_id "17_3875788_3875858_-"; exonnum "2"; txlen "978";
17	sraer114_ss	exon	3878198	3878445	0.00797731696190321	-	.	gene_id "sraer114_gene_44196"; transcript_id "sraer114_gene_44196_tx_9"; exon_id "17_3878198_3878445_-"; exonnum "1"; txlen "978";
17	ensembl	three_prime_utr	3935625	3936625	0	-	.	gene_id "ENSRNOG00000018198"; gene_version "8"; transcript_id "ENSRNOT00000080750"; transcript_version "3"; gene_name "Dapk1"; gene_source "ensembl"; gene_biotype "protein_coding"; transcript_name "Dapk1-202"; transcript_source "ensembl"; transcript_biotype "protein_coding"; tag "Ensembl_canonical";
17	ensembl	exon	3935625	3936665	0	-	.	gene_id "ENSRNOG00000018198"; gene_version "8"; transcript_id "ENSRNOT00000080750"; transcript_version "3"; exon_number "27"; gene_name "Dapk1"; gene_source "ensembl"; gene_biotype "protein_coding"; transcript_name "Dapk1-202"; transcript_source "ensembl"; transcript_biotype "protein_coding"; exon_id "ENSRNOE00000539240"; exon_version "3"; tag "Ensembl_canonical";
17	ENSEMBL114_rn	exon	3935625	3936665	10.129762284225	-	.	gene_id "ENSRNOG00000018198"; transcript_id "ENSRNOG00000018198_tx_2"; exon_id "17_3935625_3936665_-"; exonnum "27"; txlen "5562";
17	ensembl	gene	3935625	4096581	0	-	.	gene_id "ENSRNOG00000018198"; gene_version "8"; gene_name "Dapk1"; gene_source "ensembl"; gene_biotype "protein_coding";
17	ensembl	transcript	3935625	4096581	0	-	.	gene_id "ENSRNOG00000018198"; gene_version "8"; transcript_id "ENSRNOT00000080750"; transcript_version "3"; gene_name "Dapk1"; gene_source "ensembl"; gene_biotype "protein_coding"; transcript_name "Dapk1-202"; transcript_source "ensembl"; transcript_biotype "protein_coding"; tag "Ensembl_canonical";
17	ensembl	three_prime_utr	3935826	3937136	0	-	.	gene_id "ENSRNOG00000018198"; gene_version "8"; transcript_id "ENSRNOT00000066950"; transcript_version "4"; gene_name "Dapk1"; gene_source "ensembl"; gene_biotype "protein_coding"; transcript_name "Dapk1-201"; transcript_source "ensembl"; transcript_biotype "protein_coding";
17	ensembl	exon	3935826	3938369	0	-	.	gene_id "ENSRNOG00000018198"; gene_version "8"; transcript_id "ENSRNOT00000066950"; transcript_version "4"; exon_number "26"; gene_name "Dapk1"; gene_source "ensembl"; gene_biotype "protein_coding"; transcript_name "Dapk1-201"; transcript_source "ensembl"; transcript_biotype "protein_coding"; exon_id "ENSRNOE00000241147"; exon_version "3";
17	ensembl	transcript	3935826	4096581	0	-	.	gene_id "ENSRNOG00000018198"; gene_version "8"; transcript_id "ENSRNOT00000066950"; transcript_version "4"; gene_name "Dapk1"; gene_source "ensembl"; gene_biotype "protein_coding"; transcript_name "Dapk1-201"; transcript_source "ensembl"; transcript_biotype "protein_coding";
17	ensembl	stop_codon	3936626	3936628	0	-	0	gene_id "ENSRNOG00000018198"; gene_version "8"; transcript_id "ENSRNOT00000080750"; transcript_version "3"; exon_number "27"; gene_name "Dapk1"; gene_source "ensembl"; gene_biotype "protein_coding"; transcript_name "Dapk1-202"; transcript_source "ensembl"; transcript_biotype "protein_coding"; tag "Ensembl_canonical";
17	ensembl	CDS	3936629	3936665	0	-	1	gene_id "ENSRNOG00000018198"; gene_version "8"; transcript_id "ENSRNOT00000080750"; transcript_version "3"; exon_number "27"; gene_name "Dapk1"; gene_source "ensembl"; gene_biotype "protein_coding"; transcript_name "Dapk1-202"; transcript_source "ensembl"; transcript_biotype "protein_coding"; protein_id "ENSRNOP00000073577"; protein_version "1"; tag "Ensembl_canonical";
17	ensembl	stop_codon	3937137	3937139	0	-	0	gene_id "ENSRNOG00000018198"; gene_version "8"; transcript_id "ENSRNOT00000066950"; transcript_version "4"; exon_number "26"; gene_name "Dapk1"; gene_source "ensembl"; gene_biotype "protein_coding"; transcript_name "Dapk1-201"; transcript_source "ensembl"; transcript_biotype "protein_coding";
17	ensembl	CDS	3937140	3938369	0	-	0	gene_id "ENSRNOG00000018198"; gene_version "8"; transcript_id "ENSRNOT00000066950"; transcript_version "4"; exon_number "26"; gene_name "Dapk1"; gene_source "ensembl"; gene_biotype "protein_coding"; transcript_name "Dapk1-201"; transcript_source "ensembl"; transcript_biotype "protein_coding"; protein_id "ENSRNOP00000062122"; protein_version "1";
17	ensembl	exon	3937141	3938369	0	-	.	gene_id "ENSRNOG00000018198"; gene_version "8"; transcript_id "ENSRNOT00000080750"; transcript_version "3"; exon_number "26"; gene_name "Dapk1"; gene_source "ensembl"; gene_biotype "protein_coding"; transcript_name "Dapk1-202"; transcript_source "ensembl"; transcript_biotype "protein_coding"; exon_id "ENSRNOE00000571107"; exon_version "1"; tag "Ensembl_canonical";
17	ensembl	CDS	3937141	3938369	0	-	0	gene_id "ENSRNOG00000018198"; gene_version "8"; transcript_id "ENSRNOT00000080750"; transcript_version "3"; exon_number "26"; gene_name "Dapk1"; gene_source "ensembl"; gene_biotype "protein_coding"; transcript_name "Dapk1-202"; transcript_source "ensembl"; transcript_biotype "protein_coding"; protein_id "ENSRNOP00000073577"; protein_version "1"; tag "Ensembl_canonical";
17	ENSEMBL114_rn	exon	3937141	3938369	10.129762284225	-	.	gene_id "ENSRNOG00000018198"; transcript_id "ENSRNOG00000018198_tx_2"; exon_id "17_3937141_3938369_-"; exonnum "26"; txlen "5562";
17	ensembl	exon	3942004	3942192	0	-	.	gene_id "ENSRNOG00000018198"; gene_version "8"; transcript_id "ENSRNOT00000066950"; transcript_version "4"; exon_number "25"; gene_name "Dapk1"; gene_source "ensembl"; gene_biotype "protein_coding"; transcript_name "Dapk1-201"; transcript_source "ensembl"; transcript_biotype "protein_coding"; exon_id "ENSRNOE00000176653"; exon_version "1";
17	ensembl	CDS	3942004	3942192	0	-	0	gene_id "ENSRNOG00000018198"; gene_version "8"; transcript_id "ENSRNOT00000066950"; transcript_version "4"; exon_number "25"; gene_name "Dapk1"; gene_source "ensembl"; gene_biotype "protein_coding"; transcript_name "Dapk1-201"; transcript_source "ensembl"; transcript_biotype "protein_coding"; protein_id "ENSRNOP00000062122"; protein_version "1";
17	ensembl	exon	3942004	3942192	0	-	.	gene_id "ENSRNOG00000018198"; gene_version "8"; transcript_id "ENSRNOT00000080750"; transcript_version "3"; exon_number "25"; gene_name "Dapk1"; gene_source "ensembl"; gene_biotype "protein_coding"; transcript_name "Dapk1-202"; transcript_source "ensembl"; transcript_biotype "protein_coding"; exon_id "ENSRNOE00000176653"; exon_version "1"; tag "Ensembl_canonical";
17	ensembl	CDS	3942004	3942192	0	-	0	gene_id "ENSRNOG00000018198"; gene_version "8"; transcript_id "ENSRNOT00000080750"; transcript_version "3"; exon_number "25"; gene_name "Dapk1"; gene_source "ensembl"; gene_biotype "protein_coding"; transcript_name "Dapk1-202"; transcript_source "ensembl"; transcript_biotype "protein_coding"; protein_id "ENSRNOP00000073577"; protein_version "1"; tag "Ensembl_canonical";
17	ENSEMBL114_rn	exon	3942004	3942192	10.129762284225	-	.	gene_id "ENSRNOG00000018198"; transcript_id "ENSRNOG00000018198_tx_2"; exon_id "17_3942004_3942192_-"; exonnum "25"; txlen "5562";
17	ensembl	exon	3947460	3947580	0	-	.	gene_id "ENSRNOG00000018198"; gene_version "8"; transcript_id "ENSRNOT00000066950"; transcript_version "4"; exon_number "24"; gene_name "Dapk1"; gene_source "ensembl"; gene_biotype "protein_coding"; transcript_name "Dapk1-201"; transcript_source "ensembl"; transcript_biotype "protein_coding"; exon_id "ENSRNOE00000176603"; exon_version "1";
17	ensembl	CDS	3947460	3947580	0	-	1	gene_id "ENSRNOG00000018198"; gene_version "8"; transcript_id "ENSRNOT00000066950"; transcript_version "4"; exon_number "24"; gene_name "Dapk1"; gene_source "ensembl"; gene_biotype "protein_coding"; transcript_name "Dapk1-201"; transcript_source "ensembl"; transcript_biotype "protein_coding"; protein_id "ENSRNOP00000062122"; protein_version "1";
17	ensembl	exon	3947460	3947580	0	-	.	gene_id "ENSRNOG00000018198"; gene_version "8"; transcript_id "ENSRNOT00000080750"; transcript_version "3"; exon_number "24"; gene_name "Dapk1"; gene_source "ensembl"; gene_biotype "protein_coding"; transcript_name "Dapk1-202"; transcript_source "ensembl"; transcript_biotype "protein_coding"; exon_id "ENSRNOE00000176603"; exon_version "1"; tag "Ensembl_canonical";
17	ensembl	CDS	3947460	3947580	0	-	1	gene_id "ENSRNOG00000018198"; gene_version "8"; transcript_id "ENSRNOT00000080750"; transcript_version "3"; exon_number "24"; gene_name "Dapk1"; gene_source "ensembl"; gene_biotype "protein_coding"; transcript_name "Dapk1-202"; transcript_source "ensembl"; transcript_biotype "protein_coding"; protein_id "ENSRNOP00000073577"; protein_version "1"; tag "Ensembl_canonical";
17	ENSEMBL114_rn	exon	3947460	3947580	10.129762284225	-	.	gene_id "ENSRNOG00000018198"; transcript_id "ENSRNOG00000018198_tx_2"; exon_id "17_3947460_3947580_-"; exonnum "24"; txlen "5562";
17	ensembl	exon	3949039	3949177	0	-	.	gene_id "ENSRNOG00000018198"; gene_version "8"; transcript_id "ENSRNOT00000066950"; transcript_version "4"; exon_number "23"; gene_name "Dapk1"; gene_source "ensembl"; gene_biotype "protein_coding"; transcript_name "Dapk1-201"; transcript_source "ensembl"; transcript_biotype "protein_coding"; exon_id "ENSRNOE00000176545"; exon_version "1";
17	ensembl	CDS	3949039	3949177	0	-	2	gene_id "ENSRNOG00000018198"; gene_version "8"; transcript_id "ENSRNOT00000066950"; transcript_version "4"; exon_number "23"; gene_name "Dapk1"; gene_source "ensembl"; gene_biotype "protein_coding"; transcript_name "Dapk1-201"; transcript_source "ensembl"; transcript_biotype "protein_coding"; protein_id "ENSRNOP00000062122"; protein_version "1";
17	ensembl	exon	3949039	3949177	0	-	.	gene_id "ENSRNOG00000018198"; gene_version "8"; transcript_id "ENSRNOT00000080750"; transcript_version "3"; exon_number "23"; gene_name "Dapk1"; gene_source "ensembl"; gene_biotype "protein_coding"; transcript_name "Dapk1-202"; transcript_source "ensembl"; transcript_biotype "protein_coding"; exon_id "ENSRNOE00000176545"; exon_version "1"; tag "Ensembl_canonical";
17	ensembl	CDS	3949039	3949177	0	-	2	gene_id "ENSRNOG00000018198"; gene_version "8"; transcript_id "ENSRNOT00000080750"; transcript_version "3"; exon_number "23"; gene_name "Dapk1"; gene_source "ensembl"; gene_biotype "protein_coding"; transcript_name "Dapk1-202"; transcript_source "ensembl"; transcript_biotype "protein_coding"; protein_id "ENSRNOP00000073577"; protein_version "1"; tag "Ensembl_canonical";
17	ENSEMBL114_rn	exon	3949039	3949177	10.129762284225	-	.	gene_id "ENSRNOG00000018198"; transcript_id "ENSRNOG00000018198_tx_2"; exon_id "17_3949039_3949177_-"; exonnum "23"; txlen "5562";
17	ensembl	exon	3950075	3950272	0	-	.	gene_id "ENSRNOG00000018198"; gene_version "8"; transcript_id "ENSRNOT00000066950"; transcript_version "4"; exon_number "22"; gene_name "Dapk1"; gene_source "ensembl"; gene_biotype "protein_coding"; transcript_name "Dapk1-201"; transcript_source "ensembl"; transcript_biotype "protein_coding"; exon_id "ENSRNOE00000176499"; exon_version "1";
17	ensembl	CDS	3950075	3950272	0	-	2	gene_id "ENSRNOG00000018198"; gene_version "8"; transcript_id "ENSRNOT00000066950"; transcript_version "4"; exon_number "22"; gene_name "Dapk1"; gene_source "ensembl"; gene_biotype "protein_coding"; transcript_name "Dapk1-201"; transcript_source "ensembl"; transcript_biotype "protein_coding"; protein_id "ENSRNOP00000062122"; protein_version "1";
17	ensembl	exon	3950075	3950272	0	-	.	gene_id "ENSRNOG00000018198"; gene_version "8"; transcript_id "ENSRNOT00000080750"; transcript_version "3"; exon_number "22"; gene_name "Dapk1"; gene_source "ensembl"; gene_biotype "protein_coding"; transcript_name "Dapk1-202"; transcript_source "ensembl"; transcript_biotype "protein_coding"; exon_id "ENSRNOE00000176499"; exon_version "1"; tag "Ensembl_canonical";
17	ensembl	CDS	3950075	3950272	0	-	2	gene_id "ENSRNOG00000018198"; gene_version "8"; transcript_id "ENSRNOT00000080750"; transcript_version "3"; exon_number "22"; gene_name "Dapk1"; gene_source "ensembl"; gene_biotype "protein_coding"; transcript_name "Dapk1-202"; transcript_source "ensembl"; transcript_biotype "protein_coding"; protein_id "ENSRNOP00000073577"; protein_version "1"; tag "Ensembl_canonical";
17	ENSEMBL114_rn	exon	3950075	3950272	10.129762284225	-	.	gene_id "ENSRNOG00000018198"; transcript_id "ENSRNOG00000018198_tx_2"; exon_id "17_3950075_3950272_-"; exonnum "22"; txlen "5562";
17	ensembl	exon	3952020	3952208	0	-	.	gene_id "ENSRNOG00000018198"; gene_version "8"; transcript_id "ENSRNOT00000066950"; transcript_version "4"; exon_number "21"; gene_name "Dapk1"; gene_source "ensembl"; gene_biotype "protein_coding"; transcript_name "Dapk1-201"; transcript_source "ensembl"; transcript_biotype "protein_coding"; exon_id "ENSRNOE00000176444"; exon_version "1";
17	ensembl	CDS	3952020	3952208	0	-	2	gene_id "ENSRNOG00000018198"; gene_version "8"; transcript_id "ENSRNOT00000066950"; transcript_version "4"; exon_number "21"; gene_name "Dapk1"; gene_source "ensembl"; gene_biotype "protein_coding"; transcript_name "Dapk1-201"; transcript_source "ensembl"; transcript_biotype "protein_coding"; protein_id "ENSRNOP00000062122"; protein_version "1";
17	ensembl	exon	3952020	3952208	0	-	.	gene_id "ENSRNOG00000018198"; gene_version "8"; transcript_id "ENSRNOT00000080750"; transcript_version "3"; exon_number "21"; gene_name "Dapk1"; gene_source "ensembl"; gene_biotype "protein_coding"; transcript_name "Dapk1-202"; transcript_source "ensembl"; transcript_biotype "protein_coding"; exon_id "ENSRNOE00000176444"; exon_version "1"; tag "Ensembl_canonical";
17	ensembl	CDS	3952020	3952208	0	-	2	gene_id "ENSRNOG00000018198"; gene_version "8"; transcript_id "ENSRNOT00000080750"; transcript_version "3"; exon_number "21"; gene_name "Dapk1"; gene_source "ensembl"; gene_biotype "protein_coding"; transcript_name "Dapk1-202"; transcript_source "ensembl"; transcript_biotype "protein_coding"; protein_id "ENSRNOP00000073577"; protein_version "1"; tag "Ensembl_canonical";
17	ENSEMBL114_rn	exon	3952020	3952208	10.129762284225	-	.	gene_id "ENSRNOG00000018198"; transcript_id "ENSRNOG00000018198_tx_2"; exon_id "17_3952020_3952208_-"; exonnum "21"; txlen "5562";
17	ensembl	exon	3953062	3953284	0	-	.	gene_id "ENSRNOG00000018198"; gene_version "8"; transcript_id "ENSRNOT00000066950"; transcript_version "4"; exon_number "20"; gene_name "Dapk1"; gene_source "ensembl"; gene_biotype "protein_coding"; transcript_name "Dapk1-201"; transcript_source "ensembl"; transcript_biotype "protein_coding"; exon_id "ENSRNOE00000176391"; exon_version "1";
17	ensembl	CDS	3953062	3953284	0	-	0	gene_id "ENSRNOG00000018198"; gene_version "8"; transcript_id "ENSRNOT00000066950"; transcript_version "4"; exon_number "20"; gene_name "Dapk1"; gene_source "ensembl"; gene_biotype "protein_coding"; transcript_name "Dapk1-201"; transcript_source "ensembl"; transcript_biotype "protein_coding"; protein_id "ENSRNOP00000062122"; protein_version "1";
17	ensembl	exon	3953062	3953284	0	-	.	gene_id "ENSRNOG00000018198"; gene_version "8"; transcript_id "ENSRNOT00000080750"; transcript_version "3"; exon_number "20"; gene_name "Dapk1"; gene_source "ensembl"; gene_biotype "protein_coding"; transcript_name "Dapk1-202"; transcript_source "ensembl"; transcript_biotype "protein_coding"; exon_id "ENSRNOE00000176391"; exon_version "1"; tag "Ensembl_canonical";
17	ensembl	CDS	3953062	3953284	0	-	0	gene_id "ENSRNOG00000018198"; gene_version "8"; transcript_id "ENSRNOT00000080750"; transcript_version "3"; exon_number "20"; gene_name "Dapk1"; gene_source "ensembl"; gene_biotype "protein_coding"; transcript_name "Dapk1-202"; transcript_source "ensembl"; transcript_biotype "protein_coding"; protein_id "ENSRNOP00000073577"; protein_version "1"; tag "Ensembl_canonical";
17	ENSEMBL114_rn	exon	3953062	3953284	10.129762284225	-	.	gene_id "ENSRNOG00000018198"; transcript_id "ENSRNOG00000018198_tx_2"; exon_id "17_3953062_3953284_-"; exonnum "20"; txlen "5562";
17	ensembl	exon	3967165	3967242	0	-	.	gene_id "ENSRNOG00000018198"; gene_version "8"; transcript_id "ENSRNOT00000066950"; transcript_version "4"; exon_number "19"; gene_name "Dapk1"; gene_source "ensembl"; gene_biotype "protein_coding"; transcript_name "Dapk1-201"; transcript_source "ensembl"; transcript_biotype "protein_coding"; exon_id "ENSRNOE00000176349"; exon_version "1";
17	ensembl	CDS	3967165	3967242	0	-	0	gene_id "ENSRNOG00000018198"; gene_version "8"; transcript_id "ENSRNOT00000066950"; transcript_version "4"; exon_number "19"; gene_name "Dapk1"; gene_source "ensembl"; gene_biotype "protein_coding"; transcript_name "Dapk1-201"; transcript_source "ensembl"; transcript_biotype "protein_coding"; protein_id "ENSRNOP00000062122"; protein_version "1";
17	ensembl	exon	3967165	3967242	0	-	.	gene_id "ENSRNOG00000018198"; gene_version "8"; transcript_id "ENSRNOT00000080750"; transcript_version "3"; exon_number "19"; gene_name "Dapk1"; gene_source "ensembl"; gene_biotype "protein_coding"; transcript_name "Dapk1-202"; transcript_source "ensembl"; transcript_biotype "protein_coding"; exon_id "ENSRNOE00000176349"; exon_version "1"; tag "Ensembl_canonical";
17	ensembl	CDS	3967165	3967242	0	-	0	gene_id "ENSRNOG00000018198"; gene_version "8"; transcript_id "ENSRNOT00000080750"; transcript_version "3"; exon_number "19"; gene_name "Dapk1"; gene_source "ensembl"; gene_biotype "protein_coding"; transcript_name "Dapk1-202"; transcript_source "ensembl"; transcript_biotype "protein_coding"; protein_id "ENSRNOP00000073577"; protein_version "1"; tag "Ensembl_canonical";
17	ENSEMBL114_rn	exon	3967165	3967242	10.129762284225	-	.	gene_id "ENSRNOG00000018198"; transcript_id "ENSRNOG00000018198_tx_2"; exon_id "17_3967165_3967242_-"; exonnum "19"; txlen "5562";
17	ensembl	exon	3972059	3972157	0	-	.	gene_id "ENSRNOG00000018198"; gene_version "8"; transcript_id "ENSRNOT00000066950"; transcript_version "4"; exon_number "18"; gene_name "Dapk1"; gene_source "ensembl"; gene_biotype "protein_coding"; transcript_name "Dapk1-201"; transcript_source "ensembl"; transcript_biotype "protein_coding"; exon_id "ENSRNOE00000176289"; exon_version "1";
17	ensembl	CDS	3972059	3972157	0	-	0	gene_id "ENSRNOG00000018198"; gene_version "8"; transcript_id "ENSRNOT00000066950"; transcript_version "4"; exon_number "18"; gene_name "Dapk1"; gene_source "ensembl"; gene_biotype "protein_coding"; transcript_name "Dapk1-201"; transcript_source "ensembl"; transcript_biotype "protein_coding"; protein_id "ENSRNOP00000062122"; protein_version "1";
17	ensembl	exon	3972059	3972157	0	-	.	gene_id "ENSRNOG00000018198"; gene_version "8"; transcript_id "ENSRNOT00000080750"; transcript_version "3"; exon_number "18"; gene_name "Dapk1"; gene_source "ensembl"; gene_biotype "protein_coding"; transcript_name "Dapk1-202"; transcript_source "ensembl"; transcript_biotype "protein_coding"; exon_id "ENSRNOE00000176289"; exon_version "1"; tag "Ensembl_canonical";
17	ensembl	CDS	3972059	3972157	0	-	0	gene_id "ENSRNOG00000018198"; gene_version "8"; transcript_id "ENSRNOT00000080750"; transcript_version "3"; exon_number "18"; gene_name "Dapk1"; gene_source "ensembl"; gene_biotype "protein_coding"; transcript_name "Dapk1-202"; transcript_source "ensembl"; transcript_biotype "protein_coding"; protein_id "ENSRNOP00000073577"; protein_version "1"; tag "Ensembl_canonical";
17	ENSEMBL114_rn	exon	3972059	3972157	10.129762284225	-	.	gene_id "ENSRNOG00000018198"; transcript_id "ENSRNOG00000018198_tx_2"; exon_id "17_3972059_3972157_-"; exonnum "18"; txlen "5562";
17	ensembl	exon	3976706	3976903	0	-	.	gene_id "ENSRNOG00000018198"; gene_version "8"; transcript_id "ENSRNOT00000066950"; transcript_version "4"; exon_number "17"; gene_name "Dapk1"; gene_source "ensembl"; gene_biotype "protein_coding"; transcript_name "Dapk1-201"; transcript_source "ensembl"; transcript_biotype "protein_coding"; exon_id "ENSRNOE00000176224"; exon_version "1";
17	ensembl	CDS	3976706	3976903	0	-	0	gene_id "ENSRNOG00000018198"; gene_version "8"; transcript_id "ENSRNOT00000066950"; transcript_version "4"; exon_number "17"; gene_name "Dapk1"; gene_source "ensembl"; gene_biotype "protein_coding"; transcript_name "Dapk1-201"; transcript_source "ensembl"; transcript_biotype "protein_coding"; protein_id "ENSRNOP00000062122"; protein_version "1";
17	ensembl	exon	3976706	3976903	0	-	.	gene_id "ENSRNOG00000018198"; gene_version "8"; transcript_id "ENSRNOT00000080750"; transcript_version "3"; exon_number "17"; gene_name "Dapk1"; gene_source "ensembl"; gene_biotype "protein_coding"; transcript_name "Dapk1-202"; transcript_source "ensembl"; transcript_biotype "protein_coding"; exon_id "ENSRNOE00000176224"; exon_version "1"; tag "Ensembl_canonical";
17	ensembl	CDS	3976706	3976903	0	-	0	gene_id "ENSRNOG00000018198"; gene_version "8"; transcript_id "ENSRNOT00000080750"; transcript_version "3"; exon_number "17"; gene_name "Dapk1"; gene_source "ensembl"; gene_biotype "protein_coding"; transcript_name "Dapk1-202"; transcript_source "ensembl"; transcript_biotype "protein_coding"; protein_id "ENSRNOP00000073577"; protein_version "1"; tag "Ensembl_canonical";
17	ENSEMBL114_rn	exon	3976706	3976903	10.129762284225	-	.	gene_id "ENSRNOG00000018198"; transcript_id "ENSRNOG00000018198_tx_2"; exon_id "17_3976706_3976903_-"; exonnum "17"; txlen "5562";
17	ensembl	exon	3978086	3978283	0	-	.	gene_id "ENSRNOG00000018198"; gene_version "8"; transcript_id "ENSRNOT00000066950"; transcript_version "4"; exon_number "16"; gene_name "Dapk1"; gene_source "ensembl"; gene_biotype "protein_coding"; transcript_name "Dapk1-201"; transcript_source "ensembl"; transcript_biotype "protein_coding"; exon_id "ENSRNOE00000176172"; exon_version "1";
17	ensembl	CDS	3978086	3978283	0	-	0	gene_id "ENSRNOG00000018198"; gene_version "8"; transcript_id "ENSRNOT00000066950"; transcript_version "4"; exon_number "16"; gene_name "Dapk1"; gene_source "ensembl"; gene_biotype "protein_coding"; transcript_name "Dapk1-201"; transcript_source "ensembl"; transcript_biotype "protein_coding"; protein_id "ENSRNOP00000062122"; protein_version "1";
17	ensembl	exon	3978086	3978283	0	-	.	gene_id "ENSRNOG00000018198"; gene_version "8"; transcript_id "ENSRNOT00000080750"; transcript_version "3"; exon_number "16"; gene_name "Dapk1"; gene_source "ensembl"; gene_biotype "protein_coding"; transcript_name "Dapk1-202"; transcript_source "ensembl"; transcript_biotype "protein_coding"; exon_id "ENSRNOE00000176172"; exon_version "1"; tag "Ensembl_canonical";
17	ensembl	CDS	3978086	3978283	0	-	0	gene_id "ENSRNOG00000018198"; gene_version "8"; transcript_id "ENSRNOT00000080750"; transcript_version "3"; exon_number "16"; gene_name "Dapk1"; gene_source "ensembl"; gene_biotype "protein_coding"; transcript_name "Dapk1-202"; transcript_source "ensembl"; transcript_biotype "protein_coding"; protein_id "ENSRNOP00000073577"; protein_version "1"; tag "Ensembl_canonical";
17	ENSEMBL114_rn	exon	3978086	3978283	10.129762284225	-	.	gene_id "ENSRNOG00000018198"; transcript_id "ENSRNOG00000018198_tx_2"; exon_id "17_3978086_3978283_-"; exonnum "16"; txlen "5562";
17	ensembl	exon	3979110	3979208	0	-	.	gene_id "ENSRNOG00000018198"; gene_version "8"; transcript_id "ENSRNOT00000066950"; transcript_version "4"; exon_number "15"; gene_name "Dapk1"; gene_source "ensembl"; gene_biotype "protein_coding"; transcript_name "Dapk1-201"; transcript_source "ensembl"; transcript_biotype "protein_coding"; exon_id "ENSRNOE00000176111"; exon_version "1";
17	ensembl	CDS	3979110	3979208	0	-	0	gene_id "ENSRNOG00000018198"; gene_version "8"; transcript_id "ENSRNOT00000066950"; transcript_version "4"; exon_number "15"; gene_name "Dapk1"; gene_source "ensembl"; gene_biotype "protein_coding"; transcript_name "Dapk1-201"; transcript_source "ensembl"; transcript_biotype "protein_coding"; protein_id "ENSRNOP00000062122"; protein_version "1";
17	ensembl	exon	3979110	3979208	0	-	.	gene_id "ENSRNOG00000018198"; gene_version "8"; transcript_id "ENSRNOT00000080750"; transcript_version "3"; exon_number "15"; gene_name "Dapk1"; gene_source "ensembl"; gene_biotype "protein_coding"; transcript_name "Dapk1-202"; transcript_source "ensembl"; transcript_biotype "protein_coding"; exon_id "ENSRNOE00000176111"; exon_version "1"; tag "Ensembl_canonical";
17	ensembl	CDS	3979110	3979208	0	-	0	gene_id "ENSRNOG00000018198"; gene_version "8"; transcript_id "ENSRNOT00000080750"; transcript_version "3"; exon_number "15"; gene_name "Dapk1"; gene_source "ensembl"; gene_biotype "protein_coding"; transcript_name "Dapk1-202"; transcript_source "ensembl"; transcript_biotype "protein_coding"; protein_id "ENSRNOP00000073577"; protein_version "1"; tag "Ensembl_canonical";
17	ENSEMBL114_rn	exon	3979110	3979208	10.129762284225	-	.	gene_id "ENSRNOG00000018198"; transcript_id "ENSRNOG00000018198_tx_2"; exon_id "17_3979110_3979208_-"; exonnum "15"; txlen "5562";
17	ensembl	exon	3980253	3980351	0	-	.	gene_id "ENSRNOG00000018198"; gene_version "8"; transcript_id "ENSRNOT00000066950"; transcript_version "4"; exon_number "14"; gene_name "Dapk1"; gene_source "ensembl"; gene_biotype "protein_coding"; transcript_name "Dapk1-201"; transcript_source "ensembl"; transcript_biotype "protein_coding"; exon_id "ENSRNOE00000176062"; exon_version "1";
17	ensembl	CDS	3980253	3980351	0	-	0	gene_id "ENSRNOG00000018198"; gene_version "8"; transcript_id "ENSRNOT00000066950"; transcript_version "4"; exon_number "14"; gene_name "Dapk1"; gene_source "ensembl"; gene_biotype "protein_coding"; transcript_name "Dapk1-201"; transcript_source "ensembl"; transcript_biotype "protein_coding"; protein_id "ENSRNOP00000062122"; protein_version "1";
17	ensembl	exon	3980253	3980351	0	-	.	gene_id "ENSRNOG00000018198"; gene_version "8"; transcript_id "ENSRNOT00000080750"; transcript_version "3"; exon_number "14"; gene_name "Dapk1"; gene_source "ensembl"; gene_biotype "protein_coding"; transcript_name "Dapk1-202"; transcript_source "ensembl"; transcript_biotype "protein_coding"; exon_id "ENSRNOE00000176062"; exon_version "1"; tag "Ensembl_canonical";
17	ensembl	CDS	3980253	3980351	0	-	0	gene_id "ENSRNOG00000018198"; gene_version "8"; transcript_id "ENSRNOT00000080750"; transcript_version "3"; exon_number "14"; gene_name "Dapk1"; gene_source "ensembl"; gene_biotype "protein_coding"; transcript_name "Dapk1-202"; transcript_source "ensembl"; transcript_biotype "protein_coding"; protein_id "ENSRNOP00000073577"; protein_version "1"; tag "Ensembl_canonical";
17	ENSEMBL114_rn	exon	3980253	3980351	10.129762284225	-	.	gene_id "ENSRNOG00000018198"; transcript_id "ENSRNOG00000018198_tx_2"; exon_id "17_3980253_3980351_-"; exonnum "14"; txlen "5562";
17	ensembl	exon	3981421	3981519	0	-	.	gene_id "ENSRNOG00000018198"; gene_version "8"; transcript_id "ENSRNOT00000066950"; transcript_version "4"; exon_number "13"; gene_name "Dapk1"; gene_source "ensembl"; gene_biotype "protein_coding"; transcript_name "Dapk1-201"; transcript_source "ensembl"; transcript_biotype "protein_coding"; exon_id "ENSRNOE00000176014"; exon_version "1";
17	ensembl	CDS	3981421	3981519	0	-	0	gene_id "ENSRNOG00000018198"; gene_version "8"; transcript_id "ENSRNOT00000066950"; transcript_version "4"; exon_number "13"; gene_name "Dapk1"; gene_source "ensembl"; gene_biotype "protein_coding"; transcript_name "Dapk1-201"; transcript_source "ensembl"; transcript_biotype "protein_coding"; protein_id "ENSRNOP00000062122"; protein_version "1";
17	ensembl	exon	3981421	3981519	0	-	.	gene_id "ENSRNOG00000018198"; gene_version "8"; transcript_id "ENSRNOT00000080750"; transcript_version "3"; exon_number "13"; gene_name "Dapk1"; gene_source "ensembl"; gene_biotype "protein_coding"; transcript_name "Dapk1-202"; transcript_source "ensembl"; transcript_biotype "protein_coding"; exon_id "ENSRNOE00000176014"; exon_version "1"; tag "Ensembl_canonical";
17	ensembl	CDS	3981421	3981519	0	-	0	gene_id "ENSRNOG00000018198"; gene_version "8"; transcript_id "ENSRNOT00000080750"; transcript_version "3"; exon_number "13"; gene_name "Dapk1"; gene_source "ensembl"; gene_biotype "protein_coding"; transcript_name "Dapk1-202"; transcript_source "ensembl"; transcript_biotype "protein_coding"; protein_id "ENSRNOP00000073577"; protein_version "1"; tag "Ensembl_canonical";
17	ENSEMBL114_rn	exon	3981421	3981519	10.129762284225	-	.	gene_id "ENSRNOG00000018198"; transcript_id "ENSRNOG00000018198_tx_2"; exon_id "17_3981421_3981519_-"; exonnum "13"; txlen "5562";
17	ensembl	exon	3981968	3982087	0	-	.	gene_id "ENSRNOG00000018198"; gene_version "8"; transcript_id "ENSRNOT00000066950"; transcript_version "4"; exon_number "12"; gene_name "Dapk1"; gene_source "ensembl"; gene_biotype "protein_coding"; transcript_name "Dapk1-201"; transcript_source "ensembl"; transcript_biotype "protein_coding"; exon_id "ENSRNOE00000175959"; exon_version "1";
17	ensembl	CDS	3981968	3982087	0	-	0	gene_id "ENSRNOG00000018198"; gene_version "8"; transcript_id "ENSRNOT00000066950"; transcript_version "4"; exon_number "12"; gene_name "Dapk1"; gene_source "ensembl"; gene_biotype "protein_coding"; transcript_name "Dapk1-201"; transcript_source "ensembl"; transcript_biotype "protein_coding"; protein_id "ENSRNOP00000062122"; protein_version "1";
17	ensembl	exon	3981968	3982087	0	-	.	gene_id "ENSRNOG00000018198"; gene_version "8"; transcript_id "ENSRNOT00000080750"; transcript_version "3"; exon_number "12"; gene_name "Dapk1"; gene_source "ensembl"; gene_biotype "protein_coding"; transcript_name "Dapk1-202"; transcript_source "ensembl"; transcript_biotype "protein_coding"; exon_id "ENSRNOE00000175959"; exon_version "1"; tag "Ensembl_canonical";
17	ensembl	CDS	3981968	3982087	0	-	0	gene_id "ENSRNOG00000018198"; gene_version "8"; transcript_id "ENSRNOT00000080750"; transcript_version "3"; exon_number "12"; gene_name "Dapk1"; gene_source "ensembl"; gene_biotype "protein_coding"; transcript_name "Dapk1-202"; transcript_source "ensembl"; transcript_biotype "protein_coding"; protein_id "ENSRNOP00000073577"; protein_version "1"; tag "Ensembl_canonical";
17	ENSEMBL114_rn	exon	3981968	3982087	10.129762284225	-	.	gene_id "ENSRNOG00000018198"; transcript_id "ENSRNOG00000018198_tx_2"; exon_id "17_3981968_3982087_-"; exonnum "12"; txlen "5562";
17	ensembl	exon	3984228	3984320	0	-	.	gene_id "ENSRNOG00000018198"; gene_version "8"; transcript_id "ENSRNOT00000066950"; transcript_version "4"; exon_number "11"; gene_name "Dapk1"; gene_source "ensembl"; gene_biotype "protein_coding"; transcript_name "Dapk1-201"; transcript_source "ensembl"; transcript_biotype "protein_coding"; exon_id "ENSRNOE00000175903"; exon_version "1";
17	ensembl	CDS	3984228	3984320	0	-	0	gene_id "ENSRNOG00000018198"; gene_version "8"; transcript_id "ENSRNOT00000066950"; transcript_version "4"; exon_number "11"; gene_name "Dapk1"; gene_source "ensembl"; gene_biotype "protein_coding"; transcript_name "Dapk1-201"; transcript_source "ensembl"; transcript_biotype "protein_coding"; protein_id "ENSRNOP00000062122"; protein_version "1";
17	ensembl	exon	3984228	3984320	0	-	.	gene_id "ENSRNOG00000018198"; gene_version "8"; transcript_id "ENSRNOT00000080750"; transcript_version "3"; exon_number "11"; gene_name "Dapk1"; gene_source "ensembl"; gene_biotype "protein_coding"; transcript_name "Dapk1-202"; transcript_source "ensembl"; transcript_biotype "protein_coding"; exon_id "ENSRNOE00000175903"; exon_version "1"; tag "Ensembl_canonical";
17	ensembl	CDS	3984228	3984320	0	-	0	gene_id "ENSRNOG00000018198"; gene_version "8"; transcript_id "ENSRNOT00000080750"; transcript_version "3"; exon_number "11"; gene_name "Dapk1"; gene_source "ensembl"; gene_biotype "protein_coding"; transcript_name "Dapk1-202"; transcript_source "ensembl"; transcript_biotype "protein_coding"; protein_id "ENSRNOP00000073577"; protein_version "1"; tag "Ensembl_canonical";
17	ENSEMBL114_rn	exon	3984228	3984320	10.129762284225	-	.	gene_id "ENSRNOG00000018198"; transcript_id "ENSRNOG00000018198_tx_2"; exon_id "17_3984228_3984320_-"; exonnum "11"; txlen "5562";
17	ensembl	exon	3985495	3985584	0	-	.	gene_id "ENSRNOG00000018198"; gene_version "8"; transcript_id "ENSRNOT00000066950"; transcript_version "4"; exon_number "10"; gene_name "Dapk1"; gene_source "ensembl"; gene_biotype "protein_coding"; transcript_name "Dapk1-201"; transcript_source "ensembl"; transcript_biotype "protein_coding"; exon_id "ENSRNOE00000175829"; exon_version "1";
17	ensembl	CDS	3985495	3985584	0	-	0	gene_id "ENSRNOG00000018198"; gene_version "8"; transcript_id "ENSRNOT00000066950"; transcript_version "4"; exon_number "10"; gene_name "Dapk1"; gene_source "ensembl"; gene_biotype "protein_coding"; transcript_name "Dapk1-201"; transcript_source "ensembl"; transcript_biotype "protein_coding"; protein_id "ENSRNOP00000062122"; protein_version "1";
17	ensembl	exon	3985495	3985584	0	-	.	gene_id "ENSRNOG00000018198"; gene_version "8"; transcript_id "ENSRNOT00000080750"; transcript_version "3"; exon_number "10"; gene_name "Dapk1"; gene_source "ensembl"; gene_biotype "protein_coding"; transcript_name "Dapk1-202"; transcript_source "ensembl"; transcript_biotype "protein_coding"; exon_id "ENSRNOE00000175829"; exon_version "1"; tag "Ensembl_canonical";
17	ensembl	CDS	3985495	3985584	0	-	0	gene_id "ENSRNOG00000018198"; gene_version "8"; transcript_id "ENSRNOT00000080750"; transcript_version "3"; exon_number "10"; gene_name "Dapk1"; gene_source "ensembl"; gene_biotype "protein_coding"; transcript_name "Dapk1-202"; transcript_source "ensembl"; transcript_biotype "protein_coding"; protein_id "ENSRNOP00000073577"; protein_version "1"; tag "Ensembl_canonical";
17	ENSEMBL114_rn	exon	3985495	3985584	10.129762284225	-	.	gene_id "ENSRNOG00000018198"; transcript_id "ENSRNOG00000018198_tx_2"; exon_id "17_3985495_3985584_-"; exonnum "10"; txlen "5562";
17	ensembl	exon	3987065	3987110	0	-	.	gene_id "ENSRNOG00000018198"; gene_version "8"; transcript_id "ENSRNOT00000066950"; transcript_version "4"; exon_number "9"; gene_name "Dapk1"; gene_source "ensembl"; gene_biotype "protein_coding"; transcript_name "Dapk1-201"; transcript_source "ensembl"; transcript_biotype "protein_coding"; exon_id "ENSRNOE00000241098"; exon_version "1";
17	ensembl	CDS	3987065	3987110	0	-	1	gene_id "ENSRNOG00000018198"; gene_version "8"; transcript_id "ENSRNOT00000066950"; transcript_version "4"; exon_number "9"; gene_name "Dapk1"; gene_source "ensembl"; gene_biotype "protein_coding"; transcript_name "Dapk1-201"; transcript_source "ensembl"; transcript_biotype "protein_coding"; protein_id "ENSRNOP00000062122"; protein_version "1";
17	ensembl	exon	3987065	3987110	0	-	.	gene_id "ENSRNOG00000018198"; gene_version "8"; transcript_id "ENSRNOT00000080750"; transcript_version "3"; exon_number "9"; gene_name "Dapk1"; gene_source "ensembl"; gene_biotype "protein_coding"; transcript_name "Dapk1-202"; transcript_source "ensembl"; transcript_biotype "protein_coding"; exon_id "ENSRNOE00000241098"; exon_version "1"; tag "Ensembl_canonical";
17	ensembl	CDS	3987065	3987110	0	-	1	gene_id "ENSRNOG00000018198"; gene_version "8"; transcript_id "ENSRNOT00000080750"; transcript_version "3"; exon_number "9"; gene_name "Dapk1"; gene_source "ensembl"; gene_biotype "protein_coding"; transcript_name "Dapk1-202"; transcript_source "ensembl"; transcript_biotype "protein_coding"; protein_id "ENSRNOP00000073577"; protein_version "1"; tag "Ensembl_canonical";
17	ENSEMBL114_rn	exon	3987065	3987110	10.129762284225	-	.	gene_id "ENSRNOG00000018198"; transcript_id "ENSRNOG00000018198_tx_2"; exon_id "17_3987065_3987110_-"; exonnum "9"; txlen "5562";
17	ensembl	exon	3987453	3987605	0	-	.	gene_id "ENSRNOG00000018198"; gene_version "8"; transcript_id "ENSRNOT00000066950"; transcript_version "4"; exon_number "8"; gene_name "Dapk1"; gene_source "ensembl"; gene_biotype "protein_coding"; transcript_name "Dapk1-201"; transcript_source "ensembl"; transcript_biotype "protein_coding"; exon_id "ENSRNOE00000175676"; exon_version "1";
17	ensembl	CDS	3987453	3987605	0	-	1	gene_id "ENSRNOG00000018198"; gene_version "8"; transcript_id "ENSRNOT00000066950"; transcript_version "4"; exon_number "8"; gene_name "Dapk1"; gene_source "ensembl"; gene_biotype "protein_coding"; transcript_name "Dapk1-201"; transcript_source "ensembl"; transcript_biotype "protein_coding"; protein_id "ENSRNOP00000062122"; protein_version "1";
17	ensembl	exon	3987453	3987605	0	-	.	gene_id "ENSRNOG00000018198"; gene_version "8"; transcript_id "ENSRNOT00000080750"; transcript_version "3"; exon_number "8"; gene_name "Dapk1"; gene_source "ensembl"; gene_biotype "protein_coding"; transcript_name "Dapk1-202"; transcript_source "ensembl"; transcript_biotype "protein_coding"; exon_id "ENSRNOE00000175676"; exon_version "1"; tag "Ensembl_canonical";
17	ensembl	CDS	3987453	3987605	0	-	1	gene_id "ENSRNOG00000018198"; gene_version "8"; transcript_id "ENSRNOT00000080750"; transcript_version "3"; exon_number "8"; gene_name "Dapk1"; gene_source "ensembl"; gene_biotype "protein_coding"; transcript_name "Dapk1-202"; transcript_source "ensembl"; transcript_biotype "protein_coding"; protein_id "ENSRNOP00000073577"; protein_version "1"; tag "Ensembl_canonical";
17	ENSEMBL114_rn	exon	3987453	3987605	10.129762284225	-	.	gene_id "ENSRNOG00000018198"; transcript_id "ENSRNOG00000018198_tx_2"; exon_id "17_3987453_3987605_-"; exonnum "8"; txlen "5562";
17	ensembl	exon	3988911	3988937	0	-	.	gene_id "ENSRNOG00000018198"; gene_version "8"; transcript_id "ENSRNOT00000066950"; transcript_version "4"; exon_number "7"; gene_name "Dapk1"; gene_source "ensembl"; gene_biotype "protein_coding"; transcript_name "Dapk1-201"; transcript_source "ensembl"; transcript_biotype "protein_coding"; exon_id "ENSRNOE00000175591"; exon_version "1";
17	ensembl	CDS	3988911	3988937	0	-	1	gene_id "ENSRNOG00000018198"; gene_version "8"; transcript_id "ENSRNOT00000066950"; transcript_version "4"; exon_number "7"; gene_name "Dapk1"; gene_source "ensembl"; gene_biotype "protein_coding"; transcript_name "Dapk1-201"; transcript_source "ensembl"; transcript_biotype "protein_coding"; protein_id "ENSRNOP00000062122"; protein_version "1";
17	ensembl	exon	3988911	3988937	0	-	.	gene_id "ENSRNOG00000018198"; gene_version "8"; transcript_id "ENSRNOT00000080750"; transcript_version "3"; exon_number "7"; gene_name "Dapk1"; gene_source "ensembl"; gene_biotype "protein_coding"; transcript_name "Dapk1-202"; transcript_source "ensembl"; transcript_biotype "protein_coding"; exon_id "ENSRNOE00000175591"; exon_version "1"; tag "Ensembl_canonical";
17	ensembl	CDS	3988911	3988937	0	-	1	gene_id "ENSRNOG00000018198"; gene_version "8"; transcript_id "ENSRNOT00000080750"; transcript_version "3"; exon_number "7"; gene_name "Dapk1"; gene_source "ensembl"; gene_biotype "protein_coding"; transcript_name "Dapk1-202"; transcript_source "ensembl"; transcript_biotype "protein_coding"; protein_id "ENSRNOP00000073577"; protein_version "1"; tag "Ensembl_canonical";
17	ENSEMBL114_rn	exon	3988911	3988937	10.129762284225	-	.	gene_id "ENSRNOG00000018198"; transcript_id "ENSRNOG00000018198_tx_2"; exon_id "17_3988911_3988937_-"; exonnum "7"; txlen "5562";
17	ensembl	exon	3989026	3989074	0	-	.	gene_id "ENSRNOG00000018198"; gene_version "8"; transcript_id "ENSRNOT00000066950"; transcript_version "4"; exon_number "6"; gene_name "Dapk1"; gene_source "ensembl"; gene_biotype "protein_coding"; transcript_name "Dapk1-201"; transcript_source "ensembl"; transcript_biotype "protein_coding"; exon_id "ENSRNOE00000331640"; exon_version "1";
17	ensembl	CDS	3989026	3989074	0	-	2	gene_id "ENSRNOG00000018198"; gene_version "8"; transcript_id "ENSRNOT00000066950"; transcript_version "4"; exon_number "6"; gene_name "Dapk1"; gene_source "ensembl"; gene_biotype "protein_coding"; transcript_name "Dapk1-201"; transcript_source "ensembl"; transcript_biotype "protein_coding"; protein_id "ENSRNOP00000062122"; protein_version "1";
17	ensembl	exon	3989026	3989074	0	-	.	gene_id "ENSRNOG00000018198"; gene_version "8"; transcript_id "ENSRNOT00000080750"; transcript_version "3"; exon_number "6"; gene_name "Dapk1"; gene_source "ensembl"; gene_biotype "protein_coding"; transcript_name "Dapk1-202"; transcript_source "ensembl"; transcript_biotype "protein_coding"; exon_id "ENSRNOE00000331640"; exon_version "1"; tag "Ensembl_canonical";
17	ensembl	CDS	3989026	3989074	0	-	2	gene_id "ENSRNOG00000018198"; gene_version "8"; transcript_id "ENSRNOT00000080750"; transcript_version "3"; exon_number "6"; gene_name "Dapk1"; gene_source "ensembl"; gene_biotype "protein_coding"; transcript_name "Dapk1-202"; transcript_source "ensembl"; transcript_biotype "protein_coding"; protein_id "ENSRNOP00000073577"; protein_version "1"; tag "Ensembl_canonical";
17	ENSEMBL114_rn	exon	3989026	3989074	10.129762284225	-	.	gene_id "ENSRNOG00000018198"; transcript_id "ENSRNOG00000018198_tx_2"; exon_id "17_3989026_3989074_-"; exonnum "6"; txlen "5562";
17	ensembl	exon	3989235	3989364	0	-	.	gene_id "ENSRNOG00000018198"; gene_version "8"; transcript_id "ENSRNOT00000066950"; transcript_version "4"; exon_number "5"; gene_name "Dapk1"; gene_source "ensembl"; gene_biotype "protein_coding"; transcript_name "Dapk1-201"; transcript_source "ensembl"; transcript_biotype "protein_coding"; exon_id "ENSRNOE00000175431"; exon_version "1";
17	ensembl	CDS	3989235	3989364	0	-	0	gene_id "ENSRNOG00000018198"; gene_version "8"; transcript_id "ENSRNOT00000066950"; transcript_version "4"; exon_number "5"; gene_name "Dapk1"; gene_source "ensembl"; gene_biotype "protein_coding"; transcript_name "Dapk1-201"; transcript_source "ensembl"; transcript_biotype "protein_coding"; protein_id "ENSRNOP00000062122"; protein_version "1";
17	ensembl	exon	3989235	3989364	0	-	.	gene_id "ENSRNOG00000018198"; gene_version "8"; transcript_id "ENSRNOT00000080750"; transcript_version "3"; exon_number "5"; gene_name "Dapk1"; gene_source "ensembl"; gene_biotype "protein_coding"; transcript_name "Dapk1-202"; transcript_source "ensembl"; transcript_biotype "protein_coding"; exon_id "ENSRNOE00000175431"; exon_version "1"; tag "Ensembl_canonical";
17	ensembl	CDS	3989235	3989364	0	-	0	gene_id "ENSRNOG00000018198"; gene_version "8"; transcript_id "ENSRNOT00000080750"; transcript_version "3"; exon_number "5"; gene_name "Dapk1"; gene_source "ensembl"; gene_biotype "protein_coding"; transcript_name "Dapk1-202"; transcript_source "ensembl"; transcript_biotype "protein_coding"; protein_id "ENSRNOP00000073577"; protein_version "1"; tag "Ensembl_canonical";
17	ENSEMBL114_rn	exon	3989235	3989364	10.129762284225	-	.	gene_id "ENSRNOG00000018198"; transcript_id "ENSRNOG00000018198_tx_2"; exon_id "17_3989235_3989364_-"; exonnum "5"; txlen "5562";
17	ensembl	exon	3990495	3990633	0	-	.	gene_id "ENSRNOG00000018198"; gene_version "8"; transcript_id "ENSRNOT00000066950"; transcript_version "4"; exon_number "4"; gene_name "Dapk1"; gene_source "ensembl"; gene_biotype "protein_coding"; transcript_name "Dapk1-201"; transcript_source "ensembl"; transcript_biotype "protein_coding"; exon_id "ENSRNOE00000175343"; exon_version "1";
17	ensembl	CDS	3990495	3990633	0	-	1	gene_id "ENSRNOG00000018198"; gene_version "8"; transcript_id "ENSRNOT00000066950"; transcript_version "4"; exon_number "4"; gene_name "Dapk1"; gene_source "ensembl"; gene_biotype "protein_coding"; transcript_name "Dapk1-201"; transcript_source "ensembl"; transcript_biotype "protein_coding"; protein_id "ENSRNOP00000062122"; protein_version "1";
17	ensembl	exon	3990495	3990633	0	-	.	gene_id "ENSRNOG00000018198"; gene_version "8"; transcript_id "ENSRNOT00000080750"; transcript_version "3"; exon_number "4"; gene_name "Dapk1"; gene_source "ensembl"; gene_biotype "protein_coding"; transcript_name "Dapk1-202"; transcript_source "ensembl"; transcript_biotype "protein_coding"; exon_id "ENSRNOE00000175343"; exon_version "1"; tag "Ensembl_canonical";
17	ensembl	CDS	3990495	3990633	0	-	1	gene_id "ENSRNOG00000018198"; gene_version "8"; transcript_id "ENSRNOT00000080750"; transcript_version "3"; exon_number "4"; gene_name "Dapk1"; gene_source "ensembl"; gene_biotype "protein_coding"; transcript_name "Dapk1-202"; transcript_source "ensembl"; transcript_biotype "protein_coding"; protein_id "ENSRNOP00000073577"; protein_version "1"; tag "Ensembl_canonical";
17	ENSEMBL114_rn	exon	3990495	3990633	10.129762284225	-	.	gene_id "ENSRNOG00000018198"; transcript_id "ENSRNOG00000018198_tx_2"; exon_id "17_3990495_3990633_-"; exonnum "4"; txlen "5562";
17	ensembl	exon	4006991	4007212	0	-	.	gene_id "ENSRNOG00000018198"; gene_version "8"; transcript_id "ENSRNOT00000066950"; transcript_version "4"; exon_number "3"; gene_name "Dapk1"; gene_source "ensembl"; gene_biotype "protein_coding"; transcript_name "Dapk1-201"; transcript_source "ensembl"; transcript_biotype "protein_coding"; exon_id "ENSRNOE00000175292"; exon_version "1";
17	ensembl	CDS	4006991	4007212	0	-	1	gene_id "ENSRNOG00000018198"; gene_version "8"; transcript_id "ENSRNOT00000066950"; transcript_version "4"; exon_number "3"; gene_name "Dapk1"; gene_source "ensembl"; gene_biotype "protein_coding"; transcript_name "Dapk1-201"; transcript_source "ensembl"; transcript_biotype "protein_coding"; protein_id "ENSRNOP00000062122"; protein_version "1";
17	ensembl	exon	4006991	4007212	0	-	.	gene_id "ENSRNOG00000018198"; gene_version "8"; transcript_id "ENSRNOT00000080750"; transcript_version "3"; exon_number "3"; gene_name "Dapk1"; gene_source "ensembl"; gene_biotype "protein_coding"; transcript_name "Dapk1-202"; transcript_source "ensembl"; transcript_biotype "protein_coding"; exon_id "ENSRNOE00000175292"; exon_version "1"; tag "Ensembl_canonical";
17	ensembl	CDS	4006991	4007212	0	-	1	gene_id "ENSRNOG00000018198"; gene_version "8"; transcript_id "ENSRNOT00000080750"; transcript_version "3"; exon_number "3"; gene_name "Dapk1"; gene_source "ensembl"; gene_biotype "protein_coding"; transcript_name "Dapk1-202"; transcript_source "ensembl"; transcript_biotype "protein_coding"; protein_id "ENSRNOP00000073577"; protein_version "1"; tag "Ensembl_canonical";
17	ENSEMBL114_rn	exon	4006991	4007212	10.129762284225	-	.	gene_id "ENSRNOG00000018198"; transcript_id "ENSRNOG00000018198_tx_2"; exon_id "17_4006991_4007212_-"; exonnum "3"; txlen "5562";
17	sraer114_es	exon	4071825	4072494	5.55480646579245	-	.	gene_id "ENSRNOG00000018198"; transcript_id "ENSRNOG00000018198_tx_3"; exon_id "17_4071825_4072494_-"; exonnum "3"; txlen "1006";
17	sraer114_es	exon	4071825	4072494	1.14422897254725	-	.	gene_id "ENSRNOG00000018198"; transcript_id "ENSRNOG00000018198_tx_4"; exon_id "17_4071825_4072494_-"; exonnum "3"; txlen "964";
17	ensembl	CDS	4095933	4095994	0	-	0	gene_id "ENSRNOG00000018198"; gene_version "8"; transcript_id "ENSRNOT00000066950"; transcript_version "4"; exon_number "2"; gene_name "Dapk1"; gene_source "ensembl"; gene_biotype "protein_coding"; transcript_name "Dapk1-201"; transcript_source "ensembl"; transcript_biotype "protein_coding"; protein_id "ENSRNOP00000062122"; protein_version "1";
17	ensembl	CDS	4095933	4095994	0	-	0	gene_id "ENSRNOG00000018198"; gene_version "8"; transcript_id "ENSRNOT00000080750"; transcript_version "3"; exon_number "2"; gene_name "Dapk1"; gene_source "ensembl"; gene_biotype "protein_coding"; transcript_name "Dapk1-202"; transcript_source "ensembl"; transcript_biotype "protein_coding"; protein_id "ENSRNOP00000073577"; protein_version "1"; tag "Ensembl_canonical";
17	ensembl	exon	4095933	4096104	0	-	.	gene_id "ENSRNOG00000018198"; gene_version "8"; transcript_id "ENSRNOT00000066950"; transcript_version "4"; exon_number "2"; gene_name "Dapk1"; gene_source "ensembl"; gene_biotype "protein_coding"; transcript_name "Dapk1-201"; transcript_source "ensembl"; transcript_biotype "protein_coding"; exon_id "ENSRNOE00000175216"; exon_version "2";
17	ensembl	exon	4095933	4096104	0	-	.	gene_id "ENSRNOG00000018198"; gene_version "8"; transcript_id "ENSRNOT00000080750"; transcript_version "3"; exon_number "2"; gene_name "Dapk1"; gene_source "ensembl"; gene_biotype "protein_coding"; transcript_name "Dapk1-202"; transcript_source "ensembl"; transcript_biotype "protein_coding"; exon_id "ENSRNOE00000175216"; exon_version "2"; tag "Ensembl_canonical";
17	ENSEMBL114_rn	exon	4095933	4096104	10.129762284225	-	.	gene_id "ENSRNOG00000018198"; transcript_id "ENSRNOG00000018198_tx_2"; exon_id "17_4095933_4096104_-"; exonnum "2"; txlen "5562";
17	ENSEMBL114_rn	exon	4095933	4096104	5.55480646579245	-	.	gene_id "ENSRNOG00000018198"; transcript_id "ENSRNOG00000018198_tx_3"; exon_id "17_4095933_4096104_-"; exonnum "2"; txlen "1006";
17	ENSEMBL114_rn	exon	4095933	4096104	1.14422897254725	-	.	gene_id "ENSRNOG00000018198"; transcript_id "ENSRNOG00000018198_tx_4"; exon_id "17_4095933_4096104_-"; exonnum "2"; txlen "964";
17	ensembl	start_codon	4095992	4095994	0	-	0	gene_id "ENSRNOG00000018198"; gene_version "8"; transcript_id "ENSRNOT00000066950"; transcript_version "4"; exon_number "2"; gene_name "Dapk1"; gene_source "ensembl"; gene_biotype "protein_coding"; transcript_name "Dapk1-201"; transcript_source "ensembl"; transcript_biotype "protein_coding";
17	ensembl	start_codon	4095992	4095994	0	-	0	gene_id "ENSRNOG00000018198"; gene_version "8"; transcript_id "ENSRNOT00000080750"; transcript_version "3"; exon_number "2"; gene_name "Dapk1"; gene_source "ensembl"; gene_biotype "protein_coding"; transcript_name "Dapk1-202"; transcript_source "ensembl"; transcript_biotype "protein_coding"; tag "Ensembl_canonical";
17	ensembl	five_prime_utr	4095995	4096104	0	-	.	gene_id "ENSRNOG00000018198"; gene_version "8"; transcript_id "ENSRNOT00000066950"; transcript_version "4"; gene_name "Dapk1"; gene_source "ensembl"; gene_biotype "protein_coding"; transcript_name "Dapk1-201"; transcript_source "ensembl"; transcript_biotype "protein_coding";
17	ensembl	five_prime_utr	4095995	4096104	0	-	.	gene_id "ENSRNOG00000018198"; gene_version "8"; transcript_id "ENSRNOT00000080750"; transcript_version "3"; gene_name "Dapk1"; gene_source "ensembl"; gene_biotype "protein_coding"; transcript_name "Dapk1-202"; transcript_source "ensembl"; transcript_biotype "protein_coding"; tag "Ensembl_canonical";
17	ensembl	exon	4096418	4096581	0	-	.	gene_id "ENSRNOG00000018198"; gene_version "8"; transcript_id "ENSRNOT00000066950"; transcript_version "4"; exon_number "1"; gene_name "Dapk1"; gene_source "ensembl"; gene_biotype "protein_coding"; transcript_name "Dapk1-201"; transcript_source "ensembl"; transcript_biotype "protein_coding"; exon_id "ENSRNOE00000415819"; exon_version "1";
17	ensembl	five_prime_utr	4096418	4096581	0	-	.	gene_id "ENSRNOG00000018198"; gene_version "8"; transcript_id "ENSRNOT00000066950"; transcript_version "4"; gene_name "Dapk1"; gene_source "ensembl"; gene_biotype "protein_coding"; transcript_name "Dapk1-201"; transcript_source "ensembl"; transcript_biotype "protein_coding";
17	ensembl	exon	4096418	4096581	0	-	.	gene_id "ENSRNOG00000018198"; gene_version "8"; transcript_id "ENSRNOT00000080750"; transcript_version "3"; exon_number "1"; gene_name "Dapk1"; gene_source "ensembl"; gene_biotype "protein_coding"; transcript_name "Dapk1-202"; transcript_source "ensembl"; transcript_biotype "protein_coding"; exon_id "ENSRNOE00000415819"; exon_version "1"; tag "Ensembl_canonical";
17	ensembl	five_prime_utr	4096418	4096581	0	-	.	gene_id "ENSRNOG00000018198"; gene_version "8"; transcript_id "ENSRNOT00000080750"; transcript_version "3"; gene_name "Dapk1"; gene_source "ensembl"; gene_biotype "protein_coding"; transcript_name "Dapk1-202"; transcript_source "ensembl"; transcript_biotype "protein_coding"; tag "Ensembl_canonical";
17	ENSEMBL114_rn	exon	4096418	4096581	5.55480646579245	-	.	gene_id "ENSRNOG00000018198"; transcript_id "ENSRNOG00000018198_tx_3"; exon_id "17_4096418_4096581_-"; exonnum "1"; txlen "1006";
17	sraer114_ss	exon	4096656	4096777	10.129762284225	-	.	gene_id "ENSRNOG00000018198"; transcript_id "ENSRNOG00000018198_tx_2"; exon_id "17_4096656_4096777_-"; exonnum "1"; txlen "5562";
17	sraer114_ss	exon	4096656	4096777	1.14422897254725	-	.	gene_id "ENSRNOG00000018198"; transcript_id "ENSRNOG00000018198_tx_4"; exon_id "17_4096656_4096777_-"; exonnum "1"; txlen "964";
17	ensembl	exon	4127493	4128045	0	-	.	gene_id "ENSRNOG00000082750"; gene_version "1"; transcript_id "ENSRNOT00000142494"; transcript_version "1"; exon_number "3"; gene_source "ensembl"; gene_biotype "lncRNA"; transcript_source "ensembl"; transcript_biotype "lncRNA"; exon_id "ENSRNOE00000794366"; exon_version "1"; tag "Ensembl_canonical";
17	ENSEMBL114_rn	exon	4127493	4128045	0.0181881029943449	-	.	gene_id "ENSRNOG00000082750"; transcript_id "ENSRNOG00000082750_tx_1"; exon_id "17_4127493_4128045_-"; exonnum "3"; txlen "796";
17	ENSEMBL114_rn	exon	4127493	4128045	0.00743121596361011	-	.	gene_id "ENSRNOG00000082750"; transcript_id "ENSRNOG00000082750_tx_3"; exon_id "17_4127493_4128045_-"; exonnum "3"; txlen "837";
17	ENSEMBL114_rn	exon	4127493	4128045	0.0053006004483702	-	.	gene_id "ENSRNOG00000082750"; transcript_id "ENSRNOG00000082750_tx_4"; exon_id "17_4127493_4128045_-"; exonnum "2"; txlen "641";
17	ensembl	gene	4127493	4129736	0	-	.	gene_id "ENSRNOG00000082750"; gene_version "1"; gene_source "ensembl"; gene_biotype "lncRNA";
17	ensembl	transcript	4127493	4129736	0	-	.	gene_id "ENSRNOG00000082750"; gene_version "1"; transcript_id "ENSRNOT00000142494"; transcript_version "1"; gene_source "ensembl"; gene_biotype "lncRNA"; transcript_source "ensembl"; transcript_biotype "lncRNA"; tag "Ensembl_canonical";
17	ensembl	exon	4129387	4129455	0	-	.	gene_id "ENSRNOG00000082750"; gene_version "1"; transcript_id "ENSRNOT00000142494"; transcript_version "1"; exon_number "2"; gene_source "ensembl"; gene_biotype "lncRNA"; transcript_source "ensembl"; transcript_biotype "lncRNA"; exon_id "ENSRNOE00000695668"; exon_version "1"; tag "Ensembl_canonical";
17	ensembl	exon	4129677	4129736	0	-	.	gene_id "ENSRNOG00000082750"; gene_version "1"; transcript_id "ENSRNOT00000142494"; transcript_version "1"; exon_number "1"; gene_source "ensembl"; gene_biotype "lncRNA"; transcript_source "ensembl"; transcript_biotype "lncRNA"; exon_id "ENSRNOE00000807174"; exon_version "1"; tag "Ensembl_canonical";
17	sraer114_mid	exon	4133304	4133499	0.00743121596361011	-	.	gene_id "ENSRNOG00000082750"; transcript_id "ENSRNOG00000082750_tx_3"; exon_id "17_4133304_4133499_-"; exonnum "2"; txlen "837";
17	sraer114_mid	exon	4133345	4133499	0.0181881029943449	-	.	gene_id "ENSRNOG00000082750"; transcript_id "ENSRNOG00000082750_tx_1"; exon_id "17_4133345_4133499_-"; exonnum "2"; txlen "796";
17	sraer114_ss	exon	4133728	4133815	0.0181881029943449	-	.	gene_id "ENSRNOG00000082750"; transcript_id "ENSRNOG00000082750_tx_1"; exon_id "17_4133728_4133815_-"; exonnum "1"; txlen "796";
17	sraer114_ss	exon	4133728	4133815	0.00743121596361011	-	.	gene_id "ENSRNOG00000082750"; transcript_id "ENSRNOG00000082750_tx_3"; exon_id "17_4133728_4133815_-"; exonnum "1"; txlen "837";
17	sraer114_ss	exon	4133728	4133815	0.0053006004483702	-	.	gene_id "ENSRNOG00000082750"; transcript_id "ENSRNOG00000082750_tx_4"; exon_id "17_4133728_4133815_-"; exonnum "1"; txlen "641";
17	sraer114_es	exon	4166613	4169065	0.111070423596704	-	.	gene_id "sraer114_gene_44197"; transcript_id "sraer114_gene_44197_tx_3"; exon_id "17_4166613_4169065_-"; exonnum "4"; txlen "2808";
17	sraer114_es	exon	4166613	4169065	0.111070423596704	-	.	gene_id "sraer114_gene_44197"; transcript_id "sraer114_gene_44197_tx_4"; exon_id "17_4166613_4169065_-"; exonnum "3"; txlen "2663";
17	sraer114_es	exon	4175297	4176093	0.271014222065648	-	.	gene_id "sraer114_gene_44197"; transcript_id "sraer114_gene_44197_tx_1"; exon_id "17_4175297_4176093_-"; exonnum "4"; txlen "1152";
17	sraer114_es	exon	4175297	4176093	0.213594660720492	-	.	gene_id "sraer114_gene_44197"; transcript_id "sraer114_gene_44197_tx_2"; exon_id "17_4175297_4176093_-"; exonnum "3"; txlen "1007";
17	sraer114_es	exon	4175297	4176093	0.0175239577496946	-	.	gene_id "sraer114_gene_44197"; transcript_id "sraer114_gene_44197_tx_6"; exon_id "17_4175297_4176093_-"; exonnum "4"; txlen "1254";
17	sraer114_mid	exon	4180382	4180525	0.271014222065648	-	.	gene_id "sraer114_gene_44197"; transcript_id "sraer114_gene_44197_tx_1"; exon_id "17_4180382_4180525_-"; exonnum "3"; txlen "1152";
17	sraer114_mid	exon	4180382	4180525	0.213594660720492	-	.	gene_id "sraer114_gene_44197"; transcript_id "sraer114_gene_44197_tx_2"; exon_id "17_4180382_4180525_-"; exonnum "2"; txlen "1007";
17	sraer114_mid	exon	4180382	4180525	0.111070423596704	-	.	gene_id "sraer114_gene_44197"; transcript_id "sraer114_gene_44197_tx_3"; exon_id "17_4180382_4180525_-"; exonnum "3"; txlen "2808";
17	sraer114_mid	exon	4180382	4180525	0.111070423596704	-	.	gene_id "sraer114_gene_44197"; transcript_id "sraer114_gene_44197_tx_4"; exon_id "17_4180382_4180525_-"; exonnum "2"; txlen "2663";
17	sraer114_mid	exon	4180382	4180525	0.0175239577496946	-	.	gene_id "sraer114_gene_44197"; transcript_id "sraer114_gene_44197_tx_6"; exon_id "17_4180382_4180525_-"; exonnum "3"; txlen "1254";
17	sraer114_mid	exon	4185061	4185205	0.271014222065648	-	.	gene_id "sraer114_gene_44197"; transcript_id "sraer114_gene_44197_tx_1"; exon_id "17_4185061_4185205_-"; exonnum "2"; txlen "1152";
17	sraer114_mid	exon	4185061	4185205	0.111070423596704	-	.	gene_id "sraer114_gene_44197"; transcript_id "sraer114_gene_44197_tx_3"; exon_id "17_4185061_4185205_-"; exonnum "2"; txlen "2808";
17	sraer114_mid	exon	4185061	4185205	0.0175239577496946	-	.	gene_id "sraer114_gene_44197"; transcript_id "sraer114_gene_44197_tx_6"; exon_id "17_4185061_4185205_-"; exonnum "2"; txlen "1254";
17	sraer114_ss	exon	4186735	4186902	0.0175239577496946	-	.	gene_id "sraer114_gene_44197"; transcript_id "sraer114_gene_44197_tx_6"; exon_id "17_4186735_4186902_-"; exonnum "1"; txlen "1254";
17	sraer114_ss	exon	4194050	4194115	0.271014222065648	-	.	gene_id "sraer114_gene_44197"; transcript_id "sraer114_gene_44197_tx_1"; exon_id "17_4194050_4194115_-"; exonnum "1"; txlen "1152";
17	sraer114_ss	exon	4194050	4194115	0.213594660720492	-	.	gene_id "sraer114_gene_44197"; transcript_id "sraer114_gene_44197_tx_2"; exon_id "17_4194050_4194115_-"; exonnum "1"; txlen "1007";
17	sraer114_ss	exon	4194050	4194115	0.111070423596704	-	.	gene_id "sraer114_gene_44197"; transcript_id "sraer114_gene_44197_tx_3"; exon_id "17_4194050_4194115_-"; exonnum "1"; txlen "2808";
17	sraer114_ss	exon	4194050	4194115	0.111070423596704	-	.	gene_id "sraer114_gene_44197"; transcript_id "sraer114_gene_44197_tx_4"; exon_id "17_4194050_4194115_-"; exonnum "1"; txlen "2663";
17	ensembl	exon	4253398	4255555	0	-	.	gene_id "ENSRNOG00000071609"; gene_version "1"; transcript_id "ENSRNOT00000148740"; transcript_version "1"; exon_number "2"; gene_source "ensembl"; gene_biotype "lncRNA"; transcript_source "ensembl"; transcript_biotype "lncRNA"; exon_id "ENSRNOE00000678204"; exon_version "1"; tag "Ensembl_canonical";
17	ENSEMBL114_rn	exon	4253398	4255555	0.081571913331567	-	.	gene_id "ENSRNOG00000071609"; transcript_id "ENSRNOG00000071609_tx_2"; exon_id "17_4253398_4255555_-"; exonnum "2"; txlen "2415";
17	ensembl	gene	4253398	4256298	0	-	.	gene_id "ENSRNOG00000071609"; gene_version "1"; gene_source "ensembl"; gene_biotype "lncRNA";
17	ensembl	transcript	4253398	4256298	0	-	.	gene_id "ENSRNOG00000071609"; gene_version "1"; transcript_id "ENSRNOT00000148740"; transcript_version "1"; gene_source "ensembl"; gene_biotype "lncRNA"; transcript_source "ensembl"; transcript_biotype "lncRNA"; tag "Ensembl_canonical";
17	ensembl	exon	4256150	4256298	0	-	.	gene_id "ENSRNOG00000071609"; gene_version "1"; transcript_id "ENSRNOT00000148740"; transcript_version "1"; exon_number "1"; gene_source "ensembl"; gene_biotype "lncRNA"; transcript_source "ensembl"; transcript_biotype "lncRNA"; exon_id "ENSRNOE00000673059"; exon_version "1"; tag "Ensembl_canonical";
17	sraer114_ss	exon	4256546	4256802	0.081571913331567	-	.	gene_id "ENSRNOG00000071609"; transcript_id "ENSRNOG00000071609_tx_2"; exon_id "17_4256546_4256802_-"; exonnum "1"; txlen "2415";
17	ensembl	exon	4271821	4272005	0	-	.	gene_id "ENSRNOG00000072742"; gene_version "1"; transcript_id "ENSRNOT00000174054"; transcript_version "1"; exon_number "3"; gene_source "ensembl"; gene_biotype "lncRNA"; transcript_source "ensembl"; transcript_biotype "lncRNA"; exon_id "ENSRNOE00000696348"; exon_version "1"; tag "Ensembl_canonical";
17	ensembl	gene	4271821	4275058	0	-	.	gene_id "ENSRNOG00000072742"; gene_version "1"; gene_source "ensembl"; gene_biotype "lncRNA";
17	ensembl	transcript	4271821	4275058	0	-	.	gene_id "ENSRNOG00000072742"; gene_version "1"; transcript_id "ENSRNOT00000174054"; transcript_version "1"; gene_source "ensembl"; gene_biotype "lncRNA"; transcript_source "ensembl"; transcript_biotype "lncRNA"; tag "Ensembl_canonical";
17	ensembl	exon	4272449	4272590	0	-	.	gene_id "ENSRNOG00000072742"; gene_version "1"; transcript_id "ENSRNOT00000136568"; transcript_version "1"; exon_number "3"; gene_source "ensembl"; gene_biotype "lncRNA"; transcript_source "ensembl"; transcript_biotype "lncRNA"; exon_id "ENSRNOE00000736470"; exon_version "1";
17	ensembl	transcript	4272449	4275058	0	-	.	gene_id "ENSRNOG00000072742"; gene_version "1"; transcript_id "ENSRNOT00000136568"; transcript_version "1"; gene_source "ensembl"; gene_biotype "lncRNA"; transcript_source "ensembl"; transcript_biotype "lncRNA";
17	ensembl	exon	4272979	4273298	0	-	.	gene_id "ENSRNOG00000072742"; gene_version "1"; transcript_id "ENSRNOT00000174054"; transcript_version "1"; exon_number "2"; gene_source "ensembl"; gene_biotype "lncRNA"; transcript_source "ensembl"; transcript_biotype "lncRNA"; exon_id "ENSRNOE00000723319"; exon_version "1"; tag "Ensembl_canonical";
17	ensembl	exon	4273159	4273298	0	-	.	gene_id "ENSRNOG00000072742"; gene_version "1"; transcript_id "ENSRNOT00000136568"; transcript_version "1"; exon_number "2"; gene_source "ensembl"; gene_biotype "lncRNA"; transcript_source "ensembl"; transcript_biotype "lncRNA"; exon_id "ENSRNOE00000715659"; exon_version "1";
17	ENSEMBL114_rn	exon	4273159	4273298	0.0489236499793372	-	.	gene_id "ENSRNOG00000072742"; transcript_id "ENSRNOG00000072742_tx_2"; exon_id "17_4273159_4273298_-"; exonnum "2"; txlen "500";
17	ensembl	exon	4274350	4275058	0	-	.	gene_id "ENSRNOG00000072742"; gene_version "1"; transcript_id "ENSRNOT00000174054"; transcript_version "1"; exon_number "1"; gene_source "ensembl"; gene_biotype "lncRNA"; transcript_source "ensembl"; transcript_biotype "lncRNA"; exon_id "ENSRNOE00000733506"; exon_version "1"; tag "Ensembl_canonical";
17	ensembl	exon	4274350	4275058	0	-	.	gene_id "ENSRNOG00000072742"; gene_version "1"; transcript_id "ENSRNOT00000136568"; transcript_version "1"; exon_number "1"; gene_source "ensembl"; gene_biotype "lncRNA"; transcript_source "ensembl"; transcript_biotype "lncRNA"; exon_id "ENSRNOE00000733506"; exon_version "1";
17	sraer114_es	exon	4279455	4279824	0.021037169491115	-	.	gene_id "ENSRNOG00000072742"; transcript_id "ENSRNOG00000072742_tx_3"; exon_id "17_4279455_4279824_-"; exonnum "2"; txlen "730";
17	sraer114_ss	exon	4280563	4280922	0.0489236499793372	-	.	gene_id "ENSRNOG00000072742"; transcript_id "ENSRNOG00000072742_tx_2"; exon_id "17_4280563_4280922_-"; exonnum "1"; txlen "500";
17	sraer114_ss	exon	4280563	4280922	0.021037169491115	-	.	gene_id "ENSRNOG00000072742"; transcript_id "ENSRNOG00000072742_tx_3"; exon_id "17_4280563_4280922_-"; exonnum "1"; txlen "730";
17	sraer114_es	exon	4281970	4282840	0.00522066283428437	-	.	gene_id "sraer114_gene_44198"; transcript_id "sraer114_gene_44198_tx_1"; exon_id "17_4281970_4282840_-"; exonnum "5"; txlen "1396";
17	sraer114_es	exon	4281970	4282840	0.00281112614153774	-	.	gene_id "sraer114_gene_44198"; transcript_id "sraer114_gene_44198_tx_2"; exon_id "17_4281970_4282840_-"; exonnum "4"; txlen "1340";
17	sraer114_mid	exon	4283629	4283806	0.00522066283428437	-	.	gene_id "sraer114_gene_44198"; transcript_id "sraer114_gene_44198_tx_1"; exon_id "17_4283629_4283806_-"; exonnum "4"; txlen "1396";
17	sraer114_mid	exon	4283629	4283806	0.00281112614153774	-	.	gene_id "sraer114_gene_44198"; transcript_id "sraer114_gene_44198_tx_2"; exon_id "17_4283629_4283806_-"; exonnum "3"; txlen "1340";
17	sraer114_mid	exon	4284130	4284185	0.00522066283428437	-	.	gene_id "sraer114_gene_44198"; transcript_id "sraer114_gene_44198_tx_1"; exon_id "17_4284130_4284185_-"; exonnum "3"; txlen "1396";
17	sraer114_mid	exon	4284877	4284949	0.00522066283428437	-	.	gene_id "sraer114_gene_44198"; transcript_id "sraer114_gene_44198_tx_1"; exon_id "17_4284877_4284949_-"; exonnum "2"; txlen "1396";
17	sraer114_mid	exon	4284877	4284949	0.00281112614153774	-	.	gene_id "sraer114_gene_44198"; transcript_id "sraer114_gene_44198_tx_2"; exon_id "17_4284877_4284949_-"; exonnum "2"; txlen "1340";
17	sraer114_mid	exon	4284877	4284949	0.00212311169685177	-	.	gene_id "sraer114_gene_44198"; transcript_id "sraer114_gene_44198_tx_3"; exon_id "17_4284877_4284949_-"; exonnum "4"; txlen "792";
17	sraer114_mid	exon	4285149	4285366	0.00522066283428437	-	.	gene_id "sraer114_gene_44198"; transcript_id "sraer114_gene_44198_tx_1"; exon_id "17_4285149_4285366_-"; exonnum "1"; txlen "1396";
17	sraer114_mid	exon	4285149	4285366	0.00281112614153774	-	.	gene_id "sraer114_gene_44198"; transcript_id "sraer114_gene_44198_tx_2"; exon_id "17_4285149_4285366_-"; exonnum "1"; txlen "1340";
17	sraer114_mid	exon	4285149	4285366	0.00212311169685177	-	.	gene_id "sraer114_gene_44198"; transcript_id "sraer114_gene_44198_tx_3"; exon_id "17_4285149_4285366_-"; exonnum "3"; txlen "792";
17	sraer114_mid	exon	4291800	4291936	0.00212311169685177	-	.	gene_id "sraer114_gene_44198"; transcript_id "sraer114_gene_44198_tx_3"; exon_id "17_4291800_4291936_-"; exonnum "2"; txlen "792";
17	sraer114_ss	exon	4293924	4294287	0.00212311169685177	-	.	gene_id "sraer114_gene_44198"; transcript_id "sraer114_gene_44198_tx_3"; exon_id "17_4293924_4294287_-"; exonnum "1"; txlen "792";
17	ensembl	exon	4338486	4340094	0	-	.	gene_id "ENSRNOG00000087499"; gene_version "1"; transcript_id "ENSRNOT00000171091"; transcript_version "1"; exon_number "3"; gene_source "ensembl"; gene_biotype "lncRNA"; transcript_source "ensembl"; transcript_biotype "lncRNA"; exon_id "ENSRNOE00000732261"; exon_version "1";
17	ensembl	exon	4338486	4341851	0	-	.	gene_id "ENSRNOG00000087499"; gene_version "1"; transcript_id "ENSRNOT00000140740"; transcript_version "1"; exon_number "2"; gene_source "ensembl"; gene_biotype "lncRNA"; transcript_source "ensembl"; transcript_biotype "lncRNA"; exon_id "ENSRNOE00000729804"; exon_version "1"; tag "Ensembl_canonical";
17	ensembl	gene	4338486	4343641	0	-	.	gene_id "ENSRNOG00000087499"; gene_version "1"; gene_source "ensembl"; gene_biotype "lncRNA";
17	ensembl	transcript	4338486	4343641	0	-	.	gene_id "ENSRNOG00000087499"; gene_version "1"; transcript_id "ENSRNOT00000140740"; transcript_version "1"; gene_source "ensembl"; gene_biotype "lncRNA"; transcript_source "ensembl"; transcript_biotype "lncRNA"; tag "Ensembl_canonical";
17	ensembl	transcript	4338486	4343641	0	-	.	gene_id "ENSRNOG00000087499"; gene_version "1"; transcript_id "ENSRNOT00000171091"; transcript_version "1"; gene_source "ensembl"; gene_biotype "lncRNA"; transcript_source "ensembl"; transcript_biotype "lncRNA";
17	ensembl	exon	4339391	4341851	0	-	.	gene_id "ENSRNOG00000087499"; gene_version "1"; transcript_id "ENSRNOT00000127606"; transcript_version "1"; exon_number "3"; gene_source "ensembl"; gene_biotype "lncRNA"; transcript_source "ensembl"; transcript_biotype "lncRNA"; exon_id "ENSRNOE00000673945"; exon_version "1";
17	ensembl	transcript	4339391	4343641	0	-	.	gene_id "ENSRNOG00000087499"; gene_version "1"; transcript_id "ENSRNOT00000127606"; transcript_version "1"; gene_source "ensembl"; gene_biotype "lncRNA"; transcript_source "ensembl"; transcript_biotype "lncRNA";
17	ensembl	exon	4341670	4341851	0	-	.	gene_id "ENSRNOG00000087499"; gene_version "1"; transcript_id "ENSRNOT00000171091"; transcript_version "1"; exon_number "2"; gene_source "ensembl"; gene_biotype "lncRNA"; transcript_source "ensembl"; transcript_biotype "lncRNA"; exon_id "ENSRNOE00000751749"; exon_version "1";
17	ensembl	exon	4342163	4342402	0	-	.	gene_id "ENSRNOG00000087499"; gene_version "1"; transcript_id "ENSRNOT00000127606"; transcript_version "1"; exon_number "2"; gene_source "ensembl"; gene_biotype "lncRNA"; transcript_source "ensembl"; transcript_biotype "lncRNA"; exon_id "ENSRNOE00000698764"; exon_version "1";
17	ensembl	exon	4343301	4343641	0	-	.	gene_id "ENSRNOG00000087499"; gene_version "1"; transcript_id "ENSRNOT00000140740"; transcript_version "1"; exon_number "1"; gene_source "ensembl"; gene_biotype "lncRNA"; transcript_source "ensembl"; transcript_biotype "lncRNA"; exon_id "ENSRNOE00000751172"; exon_version "1"; tag "Ensembl_canonical";
17	ensembl	exon	4343301	4343641	0	-	.	gene_id "ENSRNOG00000087499"; gene_version "1"; transcript_id "ENSRNOT00000171091"; transcript_version "1"; exon_number "1"; gene_source "ensembl"; gene_biotype "lncRNA"; transcript_source "ensembl"; transcript_biotype "lncRNA"; exon_id "ENSRNOE00000751172"; exon_version "1";
17	ensembl	exon	4343301	4343641	0	-	.	gene_id "ENSRNOG00000087499"; gene_version "1"; transcript_id "ENSRNOT00000127606"; transcript_version "1"; exon_number "1"; gene_source "ensembl"; gene_biotype "lncRNA"; transcript_source "ensembl"; transcript_biotype "lncRNA"; exon_id "ENSRNOE00000751172"; exon_version "1";
17	sraer114_es	exon	4382132	4382318	3.7968376082911	-	.	gene_id "sraer114_gene_41646"; transcript_id "sraer114_gene_41646_tx_1"; exon_id "17_4382132_4382318_-"; exonnum "5"; txlen "721";
17	sraer114_es	exon	4382132	4382318	0.251152239383245	-	.	gene_id "sraer114_gene_41646"; transcript_id "sraer114_gene_41646_tx_2"; exon_id "17_4382132_4382318_-"; exonnum "5"; txlen "680";
17	sraer114_es	exon	4382132	4382318	0.170699141732646	-	.	gene_id "sraer114_gene_41646"; transcript_id "sraer114_gene_41646_tx_3"; exon_id "17_4382132_4382318_-"; exonnum "5"; txlen "778";
17	sraer114_es	exon	4382132	4382318	0.161340547564021	-	.	gene_id "sraer114_gene_41646"; transcript_id "sraer114_gene_41646_tx_4"; exon_id "17_4382132_4382318_-"; exonnum "4"; txlen "650";
17	sraer114_mid	exon	4383097	4383222	3.7968376082911	-	.	gene_id "sraer114_gene_41646"; transcript_id "sraer114_gene_41646_tx_1"; exon_id "17_4383097_4383222_-"; exonnum "4"; txlen "721";
17	sraer114_mid	exon	4383097	4383222	0.251152239383245	-	.	gene_id "sraer114_gene_41646"; transcript_id "sraer114_gene_41646_tx_2"; exon_id "17_4383097_4383222_-"; exonnum "4"; txlen "680";
17	sraer114_mid	exon	4383097	4383222	0.170699141732646	-	.	gene_id "sraer114_gene_41646"; transcript_id "sraer114_gene_41646_tx_3"; exon_id "17_4383097_4383222_-"; exonnum "4"; txlen "778";
17	sraer114_mid	exon	4383097	4383222	0.161340547564021	-	.	gene_id "sraer114_gene_41646"; transcript_id "sraer114_gene_41646_tx_4"; exon_id "17_4383097_4383222_-"; exonnum "3"; txlen "650";
17	sraer114_mid	exon	4385072	4385142	3.7968376082911	-	.	gene_id "sraer114_gene_41646"; transcript_id "sraer114_gene_41646_tx_1"; exon_id "17_4385072_4385142_-"; exonnum "3"; txlen "721";
17	sraer114_mid	exon	4387157	4387327	3.7968376082911	-	.	gene_id "sraer114_gene_41646"; transcript_id "sraer114_gene_41646_tx_1"; exon_id "17_4387157_4387327_-"; exonnum "2"; txlen "721";
17	sraer114_mid	exon	4387157	4387327	0.251152239383245	-	.	gene_id "sraer114_gene_41646"; transcript_id "sraer114_gene_41646_tx_2"; exon_id "17_4387157_4387327_-"; exonnum "3"; txlen "680";
17	sraer114_mid	exon	4387157	4387327	0.170699141732646	-	.	gene_id "sraer114_gene_41646"; transcript_id "sraer114_gene_41646_tx_3"; exon_id "17_4387157_4387327_-"; exonnum "3"; txlen "778";
17	sraer114_mid	exon	4387157	4387327	0.161340547564021	-	.	gene_id "sraer114_gene_41646"; transcript_id "sraer114_gene_41646_tx_4"; exon_id "17_4387157_4387327_-"; exonnum "2"; txlen "650";
17	sraer114_mid	exon	4396413	4396540	0.251152239383245	-	.	gene_id "sraer114_gene_41646"; transcript_id "sraer114_gene_41646_tx_2"; exon_id "17_4396413_4396540_-"; exonnum "2"; txlen "680";
17	sraer114_mid	exon	4396413	4396540	0.170699141732646	-	.	gene_id "sraer114_gene_41646"; transcript_id "sraer114_gene_41646_tx_3"; exon_id "17_4396413_4396540_-"; exonnum "2"; txlen "778";
17	sraer114_ss	exon	4420880	4420947	0.251152239383245	-	.	gene_id "sraer114_gene_41646"; transcript_id "sraer114_gene_41646_tx_2"; exon_id "17_4420880_4420947_-"; exonnum "1"; txlen "680";
17	sraer114_ss	exon	4421650	4421815	3.7968376082911	-	.	gene_id "sraer114_gene_41646"; transcript_id "sraer114_gene_41646_tx_1"; exon_id "17_4421650_4421815_-"; exonnum "1"; txlen "721";
17	sraer114_ss	exon	4421650	4421815	0.170699141732646	-	.	gene_id "sraer114_gene_41646"; transcript_id "sraer114_gene_41646_tx_3"; exon_id "17_4421650_4421815_-"; exonnum "1"; txlen "778";
17	sraer114_ss	exon	4421650	4421815	0.161340547564021	-	.	gene_id "sraer114_gene_41646"; transcript_id "sraer114_gene_41646_tx_4"; exon_id "17_4421650_4421815_-"; exonnum "1"; txlen "650";
17	sraer114_es	exon	4438089	4438461	7.23890410697246	-	.	gene_id "sraer114_gene_44199"; transcript_id "sraer114_gene_44199_tx_1"; exon_id "17_4438089_4438461_-"; exonnum "2"; txlen "603";
17	sraer114_es	exon	4438089	4438461	0.00846635838867576	-	.	gene_id "sraer114_gene_44199"; transcript_id "sraer114_gene_44199_tx_2"; exon_id "17_4438089_4438461_-"; exonnum "2"; txlen "1075";
17	sraer114_ss	exon	4438673	4438902	7.23890410697246	-	.	gene_id "sraer114_gene_44199"; transcript_id "sraer114_gene_44199_tx_1"; exon_id "17_4438673_4438902_-"; exonnum "1"; txlen "603";
17	sraer114_ss	exon	4444492	4445193	0.00846635838867576	-	.	gene_id "sraer114_gene_44199"; transcript_id "sraer114_gene_44199_tx_2"; exon_id "17_4444492_4445193_-"; exonnum "1"; txlen "1075";
17	sraer114_es	exon	4473336	4474464	0.0382824350935256	-	.	gene_id "sraer114_gene_47716"; transcript_id "sraer114_gene_47716_tx_1"; exon_id "17_4473336_4474464_-"; exonnum "2"; txlen "1224";
17	sraer114_mid	exon	4475040	4475134	0.0382824350935256	-	.	gene_id "sraer114_gene_47716"; transcript_id "sraer114_gene_47716_tx_1"; exon_id "17_4475040_4475134_-"; exonnum "1"; txlen "1224";
17	sraer114_es	exon	4487854	4488112	0.233249138431409	-	.	gene_id "sraer114_gene_44200"; transcript_id "sraer114_gene_44200_tx_1"; exon_id "17_4487854_4488112_-"; exonnum "2"; txlen "2110";
17	sraer114_ss	exon	4488205	4490055	0.233249138431409	-	.	gene_id "sraer114_gene_44200"; transcript_id "sraer114_gene_44200_tx_1"; exon_id "17_4488205_4490055_-"; exonnum "1"; txlen "2110";
17	sraer114_es	exon	4492201	4492549	0.0246294062216022	-	.	gene_id "sraer114_gene_41647"; transcript_id "sraer114_gene_41647_tx_1"; exon_id "17_4492201_4492549_-"; exonnum "4"; txlen "855";
17	sraer114_mid	exon	4493044	4493269	0.0246294062216022	-	.	gene_id "sraer114_gene_41647"; transcript_id "sraer114_gene_41647_tx_1"; exon_id "17_4493044_4493269_-"; exonnum "3"; txlen "855";
17	sraer114_mid	exon	4494414	4494565	0.0246294062216022	-	.	gene_id "sraer114_gene_41647"; transcript_id "sraer114_gene_41647_tx_1"; exon_id "17_4494414_4494565_-"; exonnum "2"; txlen "855";
17	sraer114_ss	exon	4499762	4499889	0.0246294062216022	-	.	gene_id "sraer114_gene_41647"; transcript_id "sraer114_gene_41647_tx_1"; exon_id "17_4499762_4499889_-"; exonnum "1"; txlen "855";
17	sraer114_es	exon	4516598	4516951	0.396080462343219	-	.	gene_id "sraer114_gene_41648"; transcript_id "sraer114_gene_41648_tx_4"; exon_id "17_4516598_4516951_-"; exonnum "5"; txlen "817";
17	sraer114_es	exon	4516598	4516951	0.103705384299901	-	.	gene_id "sraer114_gene_41648"; transcript_id "sraer114_gene_41648_tx_6"; exon_id "17_4516598_4516951_-"; exonnum "6"; txlen "893";
17	sraer114_es	exon	4516598	4516951	0.0182073528437374	-	.	gene_id "sraer114_gene_41648"; transcript_id "sraer114_gene_41648_tx_8"; exon_id "17_4516598_4516951_-"; exonnum "7"; txlen "1204";
17	sraer114_mid	exon	4517063	4517373	0.0182073528437374	-	.	gene_id "sraer114_gene_41648"; transcript_id "sraer114_gene_41648_tx_8"; exon_id "17_4517063_4517373_-"; exonnum "6"; txlen "1204";
17	sraer114_mid	exon	4517740	4517867	0.396080462343219	-	.	gene_id "sraer114_gene_41648"; transcript_id "sraer114_gene_41648_tx_4"; exon_id "17_4517740_4517867_-"; exonnum "4"; txlen "817";
17	sraer114_mid	exon	4517740	4517867	0.103705384299901	-	.	gene_id "sraer114_gene_41648"; transcript_id "sraer114_gene_41648_tx_6"; exon_id "17_4517740_4517867_-"; exonnum "5"; txlen "893";
17	sraer114_mid	exon	4517740	4517867	0.0182073528437374	-	.	gene_id "sraer114_gene_41648"; transcript_id "sraer114_gene_41648_tx_8"; exon_id "17_4517740_4517867_-"; exonnum "5"; txlen "1204";
17	sraer114_mid	exon	4518022	4518221	0.396080462343219	-	.	gene_id "sraer114_gene_41648"; transcript_id "sraer114_gene_41648_tx_4"; exon_id "17_4518022_4518221_-"; exonnum "3"; txlen "817";
17	sraer114_mid	exon	4518022	4518221	0.103705384299901	-	.	gene_id "sraer114_gene_41648"; transcript_id "sraer114_gene_41648_tx_6"; exon_id "17_4518022_4518221_-"; exonnum "4"; txlen "893";
17	sraer114_mid	exon	4518022	4518221	0.0182073528437374	-	.	gene_id "sraer114_gene_41648"; transcript_id "sraer114_gene_41648_tx_8"; exon_id "17_4518022_4518221_-"; exonnum "4"; txlen "1204";
17	sraer114_mid	exon	4519816	4519891	0.103705384299901	-	.	gene_id "sraer114_gene_41648"; transcript_id "sraer114_gene_41648_tx_6"; exon_id "17_4519816_4519891_-"; exonnum "3"; txlen "893";
17	sraer114_mid	exon	4519816	4519891	0.0182073528437374	-	.	gene_id "sraer114_gene_41648"; transcript_id "sraer114_gene_41648_tx_8"; exon_id "17_4519816_4519891_-"; exonnum "3"; txlen "1204";
17	sraer114_mid	exon	4529573	4529638	0.396080462343219	-	.	gene_id "sraer114_gene_41648"; transcript_id "sraer114_gene_41648_tx_4"; exon_id "17_4529573_4529638_-"; exonnum "2"; txlen "817";
17	sraer114_mid	exon	4529573	4529638	0.103705384299901	-	.	gene_id "sraer114_gene_41648"; transcript_id "sraer114_gene_41648_tx_6"; exon_id "17_4529573_4529638_-"; exonnum "2"; txlen "893";
17	sraer114_mid	exon	4529573	4529638	0.0182073528437374	-	.	gene_id "sraer114_gene_41648"; transcript_id "sraer114_gene_41648_tx_8"; exon_id "17_4529573_4529638_-"; exonnum "2"; txlen "1204";
17	sraer114_ss	exon	4529770	4529838	0.396080462343219	-	.	gene_id "sraer114_gene_41648"; transcript_id "sraer114_gene_41648_tx_4"; exon_id "17_4529770_4529838_-"; exonnum "1"; txlen "817";
17	sraer114_ss	exon	4529770	4529838	0.103705384299901	-	.	gene_id "sraer114_gene_41648"; transcript_id "sraer114_gene_41648_tx_6"; exon_id "17_4529770_4529838_-"; exonnum "1"; txlen "893";
17	sraer114_ss	exon	4529770	4529838	0.0182073528437374	-	.	gene_id "sraer114_gene_41648"; transcript_id "sraer114_gene_41648_tx_8"; exon_id "17_4529770_4529838_-"; exonnum "1"; txlen "1204";
17	sraer114_es	exon	4535351	4536126	0.985515157298698	-	.	gene_id "sraer114_gene_41648"; transcript_id "sraer114_gene_41648_tx_1"; exon_id "17_4535351_4536126_-"; exonnum "3"; txlen "998";
17	sraer114_es	exon	4535351	4536126	0.501854721346133	-	.	gene_id "sraer114_gene_41648"; transcript_id "sraer114_gene_41648_tx_2"; exon_id "17_4535351_4536126_-"; exonnum "2"; txlen "936";
17	sraer114_es	exon	4535351	4536126	0.0965970151474021	-	.	gene_id "sraer114_gene_41648"; transcript_id "sraer114_gene_41648_tx_7"; exon_id "17_4535351_4536126_-"; exonnum "2"; txlen "947";
17	sraer114_ss	exon	4537449	4537619	0.0965970151474021	-	.	gene_id "sraer114_gene_41648"; transcript_id "sraer114_gene_41648_tx_7"; exon_id "17_4537449_4537619_-"; exonnum "1"; txlen "947";
17	sraer114_mid	exon	4538137	4538198	0.985515157298698	-	.	gene_id "sraer114_gene_41648"; transcript_id "sraer114_gene_41648_tx_1"; exon_id "17_4538137_4538198_-"; exonnum "2"; txlen "998";
17	sraer114_ss	exon	4543030	4543189	0.985515157298698	-	.	gene_id "sraer114_gene_41648"; transcript_id "sraer114_gene_41648_tx_1"; exon_id "17_4543030_4543189_-"; exonnum "1"; txlen "998";
17	sraer114_ss	exon	4543030	4543189	0.501854721346133	-	.	gene_id "sraer114_gene_41648"; transcript_id "sraer114_gene_41648_tx_2"; exon_id "17_4543030_4543189_-"; exonnum "1"; txlen "936";
17	sraer114_es	exon	4559916	4560192	0.383332152315439	-	.	gene_id "sraer114_gene_41648"; transcript_id "sraer114_gene_41648_tx_5"; exon_id "17_4559916_4560192_-"; exonnum "3"; txlen "687";
17	sraer114_mid	exon	4562371	4562502	0.383332152315439	-	.	gene_id "sraer114_gene_41648"; transcript_id "sraer114_gene_41648_tx_5"; exon_id "17_4562371_4562502_-"; exonnum "2"; txlen "687";
17	sraer114_ss	exon	4563971	4564248	0.383332152315439	-	.	gene_id "sraer114_gene_41648"; transcript_id "sraer114_gene_41648_tx_5"; exon_id "17_4563971_4564248_-"; exonnum "1"; txlen "687";
17	ensembl	exon	4571393	4571794	0	-	.	gene_id "ENSRNOG00000086816"; gene_version "1"; transcript_id "ENSRNOT00000125159"; transcript_version "1"; exon_number "4"; gene_source "ensembl"; gene_biotype "lncRNA"; transcript_source "ensembl"; transcript_biotype "lncRNA"; exon_id "ENSRNOE00000758302"; exon_version "1"; tag "Ensembl_canonical";
17	ENSEMBL114_rn	exon	4571393	4571794	0.073871147391434	-	.	gene_id "ENSRNOG00000086816"; transcript_id "ENSRNOG00000086816_tx_1"; exon_id "17_4571393_4571794_-"; exonnum "3"; txlen "1729";
17	ENSEMBL114_rn	exon	4571393	4571794	0.0259086758724237	-	.	gene_id "ENSRNOG00000086816"; transcript_id "ENSRNOG00000086816_tx_3"; exon_id "17_4571393_4571794_-"; exonnum "3"; txlen "915";
17	ENSEMBL114_rn	exon	4571393	4571794	0.0146294693485993	-	.	gene_id "ENSRNOG00000086816"; transcript_id "ENSRNOG00000086816_tx_6"; exon_id "17_4571393_4571794_-"; exonnum "3"; txlen "944";
17	ensembl	transcript	4571393	4577340	0	-	.	gene_id "ENSRNOG00000086816"; gene_version "1"; transcript_id "ENSRNOT00000125159"; transcript_version "1"; gene_source "ensembl"; gene_biotype "lncRNA"; transcript_source "ensembl"; transcript_biotype "lncRNA"; tag "Ensembl_canonical";
17	ensembl	gene	4571393	4602264	0	-	.	gene_id "ENSRNOG00000086816"; gene_version "1"; gene_source "ensembl"; gene_biotype "lncRNA";
17	ensembl	exon	4573346	4574231	0	-	.	gene_id "ENSRNOG00000086816"; gene_version "1"; transcript_id "ENSRNOT00000125159"; transcript_version "1"; exon_number "3"; gene_source "ensembl"; gene_biotype "lncRNA"; transcript_source "ensembl"; transcript_biotype "lncRNA"; exon_id "ENSRNOE00000730269"; exon_version "1"; tag "Ensembl_canonical";
17	sraer114_mid	exon	4573346	4574260	0.073871147391434	-	.	gene_id "ENSRNOG00000086816"; transcript_id "ENSRNOG00000086816_tx_1"; exon_id "17_4573346_4574260_-"; exonnum "2"; txlen "1729";
17	sraer114_mid	exon	4574131	4574231	0.0259086758724237	-	.	gene_id "ENSRNOG00000086816"; transcript_id "ENSRNOG00000086816_tx_3"; exon_id "17_4574131_4574231_-"; exonnum "2"; txlen "915";
17	sraer114_mid	exon	4574131	4574260	0.0146294693485993	-	.	gene_id "ENSRNOG00000086816"; transcript_id "ENSRNOG00000086816_tx_6"; exon_id "17_4574131_4574260_-"; exonnum "2"; txlen "944";
17	sraer114_mid	exon	4574961	4575372	0.073871147391434	-	.	gene_id "ENSRNOG00000086816"; transcript_id "ENSRNOG00000086816_tx_1"; exon_id "17_4574961_4575372_-"; exonnum "1"; txlen "1729";
17	sraer114_mid	exon	4574961	4575372	0.0259086758724237	-	.	gene_id "ENSRNOG00000086816"; transcript_id "ENSRNOG00000086816_tx_3"; exon_id "17_4574961_4575372_-"; exonnum "1"; txlen "915";
17	sraer114_mid	exon	4574961	4575372	0.0146294693485993	-	.	gene_id "ENSRNOG00000086816"; transcript_id "ENSRNOG00000086816_tx_6"; exon_id "17_4574961_4575372_-"; exonnum "1"; txlen "944";
17	ensembl	exon	4574961	4575644	0	-	.	gene_id "ENSRNOG00000086816"; gene_version "1"; transcript_id "ENSRNOT00000125159"; transcript_version "1"; exon_number "2"; gene_source "ensembl"; gene_biotype "lncRNA"; transcript_source "ensembl"; transcript_biotype "lncRNA"; exon_id "ENSRNOE00000733825"; exon_version "1"; tag "Ensembl_canonical";
17	ensembl	exon	4575242	4575372	0	-	.	gene_id "ENSRNOG00000086816"; gene_version "1"; transcript_id "ENSRNOT00000154679"; transcript_version "1"; exon_number "6"; gene_source "ensembl"; gene_biotype "lncRNA"; transcript_source "ensembl"; transcript_biotype "lncRNA"; exon_id "ENSRNOE00000759910"; exon_version "1";
17	ensembl	transcript	4575242	4602264	0	-	.	gene_id "ENSRNOG00000086816"; gene_version "1"; transcript_id "ENSRNOT00000154679"; transcript_version "1"; gene_source "ensembl"; gene_biotype "lncRNA"; transcript_source "ensembl"; transcript_biotype "lncRNA";
17	ensembl	exon	4575833	4577340	0	-	.	gene_id "ENSRNOG00000086816"; gene_version "1"; transcript_id "ENSRNOT00000125159"; transcript_version "1"; exon_number "1"; gene_source "ensembl"; gene_biotype "lncRNA"; transcript_source "ensembl"; transcript_biotype "lncRNA"; exon_id "ENSRNOE00000737156"; exon_version "1"; tag "Ensembl_canonical";
17	ensembl	exon	4578757	4579208	0	-	.	gene_id "ENSRNOG00000086816"; gene_version "1"; transcript_id "ENSRNOT00000166161"; transcript_version "1"; exon_number "4"; gene_source "ensembl"; gene_biotype "lncRNA"; transcript_source "ensembl"; transcript_biotype "lncRNA"; exon_id "ENSRNOE00000816326"; exon_version "1";
17	ensembl	transcript	4578757	4584449	0	-	.	gene_id "ENSRNOG00000086816"; gene_version "1"; transcript_id "ENSRNOT00000166161"; transcript_version "1"; gene_source "ensembl"; gene_biotype "lncRNA"; transcript_source "ensembl"; transcript_biotype "lncRNA";
17	ensembl	exon	4579175	4579208	0	-	.	gene_id "ENSRNOG00000086816"; gene_version "1"; transcript_id "ENSRNOT00000154679"; transcript_version "1"; exon_number "5"; gene_source "ensembl"; gene_biotype "lncRNA"; transcript_source "ensembl"; transcript_biotype "lncRNA"; exon_id "ENSRNOE00000715643"; exon_version "1";
17	ensembl	exon	4579562	4579681	0	-	.	gene_id "ENSRNOG00000086816"; gene_version "1"; transcript_id "ENSRNOT00000154679"; transcript_version "1"; exon_number "4"; gene_source "ensembl"; gene_biotype "lncRNA"; transcript_source "ensembl"; transcript_biotype "lncRNA"; exon_id "ENSRNOE00000722817"; exon_version "1";
17	ensembl	exon	4579562	4579681	0	-	.	gene_id "ENSRNOG00000086816"; gene_version "1"; transcript_id "ENSRNOT00000166161"; transcript_version "1"; exon_number "3"; gene_source "ensembl"; gene_biotype "lncRNA"; transcript_source "ensembl"; transcript_biotype "lncRNA"; exon_id "ENSRNOE00000722817"; exon_version "1";
17	ensembl	exon	4581131	4581250	0	-	.	gene_id "ENSRNOG00000086816"; gene_version "1"; transcript_id "ENSRNOT00000154679"; transcript_version "1"; exon_number "3"; gene_source "ensembl"; gene_biotype "lncRNA"; transcript_source "ensembl"; transcript_biotype "lncRNA"; exon_id "ENSRNOE00000816324"; exon_version "1";
17	ensembl	exon	4581131	4581250	0	-	.	gene_id "ENSRNOG00000086816"; gene_version "1"; transcript_id "ENSRNOT00000166161"; transcript_version "1"; exon_number "2"; gene_source "ensembl"; gene_biotype "lncRNA"; transcript_source "ensembl"; transcript_biotype "lncRNA"; exon_id "ENSRNOE00000816324"; exon_version "1";
17	ensembl	exon	4584401	4584449	0	-	.	gene_id "ENSRNOG00000086816"; gene_version "1"; transcript_id "ENSRNOT00000166161"; transcript_version "1"; exon_number "1"; gene_source "ensembl"; gene_biotype "lncRNA"; transcript_source "ensembl"; transcript_biotype "lncRNA"; exon_id "ENSRNOE00000718973"; exon_version "1";
17	ensembl	exon	4596618	4597504	0	-	.	gene_id "ENSRNOG00000086816"; gene_version "1"; transcript_id "ENSRNOT00000157269"; transcript_version "1"; exon_number "2"; gene_source "ensembl"; gene_biotype "lncRNA"; transcript_source "ensembl"; transcript_biotype "lncRNA"; exon_id "ENSRNOE00000673672"; exon_version "1";
17	ensembl	transcript	4596618	4600085	0	-	.	gene_id "ENSRNOG00000086816"; gene_version "1"; transcript_id "ENSRNOT00000157269"; transcript_version "1"; gene_source "ensembl"; gene_biotype "lncRNA"; transcript_source "ensembl"; transcript_biotype "lncRNA";
17	ensembl	exon	4596759	4597504	0	-	.	gene_id "ENSRNOG00000086816"; gene_version "1"; transcript_id "ENSRNOT00000131774"; transcript_version "1"; exon_number "3"; gene_source "ensembl"; gene_biotype "lncRNA"; transcript_source "ensembl"; transcript_biotype "lncRNA"; exon_id "ENSRNOE00000670563"; exon_version "1";
17	ensembl	transcript	4596759	4600085	0	-	.	gene_id "ENSRNOG00000086816"; gene_version "1"; transcript_id "ENSRNOT00000131774"; transcript_version "1"; gene_source "ensembl"; gene_biotype "lncRNA"; transcript_source "ensembl"; transcript_biotype "lncRNA";
17	ensembl	exon	4597835	4597979	0	-	.	gene_id "ENSRNOG00000086816"; gene_version "1"; transcript_id "ENSRNOT00000131774"; transcript_version "1"; exon_number "2"; gene_source "ensembl"; gene_biotype "lncRNA"; transcript_source "ensembl"; transcript_biotype "lncRNA"; exon_id "ENSRNOE00000707174"; exon_version "1";
17	ensembl	exon	4597835	4600085	0	-	.	gene_id "ENSRNOG00000086816"; gene_version "1"; transcript_id "ENSRNOT00000157269"; transcript_version "1"; exon_number "1"; gene_source "ensembl"; gene_biotype "lncRNA"; transcript_source "ensembl"; transcript_biotype "lncRNA"; exon_id "ENSRNOE00000799859"; exon_version "1";
17	ensembl	exon	4598965	4599112	0	-	.	gene_id "ENSRNOG00000086816"; gene_version "1"; transcript_id "ENSRNOT00000154679"; transcript_version "1"; exon_number "2"; gene_source "ensembl"; gene_biotype "lncRNA"; transcript_source "ensembl"; transcript_biotype "lncRNA"; exon_id "ENSRNOE00000809972"; exon_version "1";
17	ensembl	exon	4598965	4600085	0	-	.	gene_id "ENSRNOG00000086816"; gene_version "1"; transcript_id "ENSRNOT00000131774"; transcript_version "1"; exon_number "1"; gene_source "ensembl"; gene_biotype "lncRNA"; transcript_source "ensembl"; transcript_biotype "lncRNA"; exon_id "ENSRNOE00000671716"; exon_version "1";
17	ensembl	exon	4601056	4602264	0	-	.	gene_id "ENSRNOG00000086816"; gene_version "1"; transcript_id "ENSRNOT00000154679"; transcript_version "1"; exon_number "1"; gene_source "ensembl"; gene_biotype "lncRNA"; transcript_source "ensembl"; transcript_biotype "lncRNA"; exon_id "ENSRNOE00000732567"; exon_version "1";
17	sraer114_es	exon	4601880	4602208	0.0985176248864088	-	.	gene_id "ENSRNOG00000088799"; transcript_id "ENSRNOG00000088799_tx_10"; exon_id "17_4601880_4602208_-"; exonnum "5"; txlen "761";
17	sraer114_es	exon	4601880	4602208	0.240521545132834	-	.	gene_id "ENSRNOG00000088799"; transcript_id "ENSRNOG00000088799_tx_6"; exon_id "17_4601880_4602208_-"; exonnum "5"; txlen "884";
17	ensembl	exon	4616703	4617242	0	-	.	gene_id "ENSRNOG00000076688"; gene_version "1"; transcript_id "ENSRNOT00000161458"; transcript_version "1"; exon_number "2"; gene_source "ensembl"; gene_biotype "lncRNA"; transcript_source "ensembl"; transcript_biotype "lncRNA"; exon_id "ENSRNOE00000685765"; exon_version "1"; tag "Ensembl_canonical";
17	ensembl	gene	4616703	4618840	0	-	.	gene_id "ENSRNOG00000076688"; gene_version "1"; gene_source "ensembl"; gene_biotype "lncRNA";
17	ensembl	transcript	4616703	4618840	0	-	.	gene_id "ENSRNOG00000076688"; gene_version "1"; transcript_id "ENSRNOT00000161458"; transcript_version "1"; gene_source "ensembl"; gene_biotype "lncRNA"; transcript_source "ensembl"; transcript_biotype "lncRNA"; tag "Ensembl_canonical";
17	ensembl	exon	4617819	4618840	0	-	.	gene_id "ENSRNOG00000076688"; gene_version "1"; transcript_id "ENSRNOT00000161458"; transcript_version "1"; exon_number "1"; gene_source "ensembl"; gene_biotype "lncRNA"; transcript_source "ensembl"; transcript_biotype "lncRNA"; exon_id "ENSRNOE00000687792"; exon_version "1"; tag "Ensembl_canonical";
17	ensembl	exon	4620312	4622700	0	-	.	gene_id "ENSRNOG00000088799"; gene_version "1"; transcript_id "ENSRNOT00000141061"; transcript_version "1"; exon_number "5"; gene_source "ensembl"; gene_biotype "lncRNA"; transcript_source "ensembl"; transcript_biotype "lncRNA"; exon_id "ENSRNOE00000792579"; exon_version "1"; tag "Ensembl_canonical";
17	ensembl	transcript	4620312	4751000	0	-	.	gene_id "ENSRNOG00000088799"; gene_version "1"; transcript_id "ENSRNOT00000141061"; transcript_version "1"; gene_source "ensembl"; gene_biotype "lncRNA"; transcript_source "ensembl"; transcript_biotype "lncRNA"; tag "Ensembl_canonical";
17	ensembl	gene	4620312	4828118	0	-	.	gene_id "ENSRNOG00000088799"; gene_version "1"; gene_source "ensembl"; gene_biotype "lncRNA";
17	ensembl	exon	4622227	4622700	0	-	.	gene_id "ENSRNOG00000088799"; gene_version "1"; transcript_id "ENSRNOT00000169368"; transcript_version "1"; exon_number "5"; gene_source "ensembl"; gene_biotype "lncRNA"; transcript_source "ensembl"; transcript_biotype "lncRNA"; exon_id "ENSRNOE00000724286"; exon_version "1";
17	ENSEMBL114_rn	exon	4622227	4622700	0.00140444852357659	-	.	gene_id "ENSRNOG00000088799"; transcript_id "ENSRNOG00000088799_tx_26"; exon_id "17_4622227_4622700_-"; exonnum "7"; txlen "1161";
17	ensembl	transcript	4622227	4638154	0	-	.	gene_id "ENSRNOG00000088799"; gene_version "1"; transcript_id "ENSRNOT00000169368"; transcript_version "1"; gene_source "ensembl"; gene_biotype "lncRNA"; transcript_source "ensembl"; transcript_biotype "lncRNA";
17	ensembl	exon	4622311	4622585	0	-	.	gene_id "ENSRNOG00000088799"; gene_version "1"; transcript_id "ENSRNOT00000152186"; transcript_version "1"; exon_number "5"; gene_source "ensembl"; gene_biotype "lncRNA"; transcript_source "ensembl"; transcript_biotype "lncRNA"; exon_id "ENSRNOE00000781877"; exon_version "1";
17	ensembl	transcript	4622311	4641680	0	-	.	gene_id "ENSRNOG00000088799"; gene_version "1"; transcript_id "ENSRNOT00000152186"; transcript_version "1"; gene_source "ensembl"; gene_biotype "lncRNA"; transcript_source "ensembl"; transcript_biotype "lncRNA";
17	ensembl	exon	4622334	4622700	0	-	.	gene_id "ENSRNOG00000088799"; gene_version "1"; transcript_id "ENSRNOT00000173487"; transcript_version "1"; exon_number "7"; gene_source "ensembl"; gene_biotype "lncRNA"; transcript_source "ensembl"; transcript_biotype "lncRNA"; exon_id "ENSRNOE00000737051"; exon_version "1";
17	ensembl	transcript	4622334	4828118	0	-	.	gene_id "ENSRNOG00000088799"; gene_version "1"; transcript_id "ENSRNOT00000173487"; transcript_version "1"; gene_source "ensembl"; gene_biotype "lncRNA"; transcript_source "ensembl"; transcript_biotype "lncRNA";
17	ensembl	exon	4623579	4623641	0	-	.	gene_id "ENSRNOG00000088799"; gene_version "1"; transcript_id "ENSRNOT00000141061"; transcript_version "1"; exon_number "4"; gene_source "ensembl"; gene_biotype "lncRNA"; transcript_source "ensembl"; transcript_biotype "lncRNA"; exon_id "ENSRNOE00000805056"; exon_version "1"; tag "Ensembl_canonical";
17	ensembl	exon	4623579	4623641	0	-	.	gene_id "ENSRNOG00000088799"; gene_version "1"; transcript_id "ENSRNOT00000169368"; transcript_version "1"; exon_number "4"; gene_source "ensembl"; gene_biotype "lncRNA"; transcript_source "ensembl"; transcript_biotype "lncRNA"; exon_id "ENSRNOE00000805056"; exon_version "1";
17	ensembl	exon	4623579	4623641	0	-	.	gene_id "ENSRNOG00000088799"; gene_version "1"; transcript_id "ENSRNOT00000152186"; transcript_version "1"; exon_number "4"; gene_source "ensembl"; gene_biotype "lncRNA"; transcript_source "ensembl"; transcript_biotype "lncRNA"; exon_id "ENSRNOE00000805056"; exon_version "1";
17	ensembl	exon	4623579	4623641	0	-	.	gene_id "ENSRNOG00000088799"; gene_version "1"; transcript_id "ENSRNOT00000173487"; transcript_version "1"; exon_number "6"; gene_source "ensembl"; gene_biotype "lncRNA"; transcript_source "ensembl"; transcript_biotype "lncRNA"; exon_id "ENSRNOE00000805056"; exon_version "1";
17	ENSEMBL114_rn	exon	4623579	4623641	0.0985176248864088	-	.	gene_id "ENSRNOG00000088799"; transcript_id "ENSRNOG00000088799_tx_10"; exon_id "17_4623579_4623641_-"; exonnum "4"; txlen "761";
17	ENSEMBL114_rn	exon	4623579	4623641	0.0543980201354976	-	.	gene_id "ENSRNOG00000088799"; transcript_id "ENSRNOG00000088799_tx_18"; exon_id "17_4623579_4623641_-"; exonnum "4"; txlen "537";
17	ENSEMBL114_rn	exon	4623579	4623641	0.00140444852357659	-	.	gene_id "ENSRNOG00000088799"; transcript_id "ENSRNOG00000088799_tx_26"; exon_id "17_4623579_4623641_-"; exonnum "6"; txlen "1161";
17	ENSEMBL114_rn	exon	4623579	4623641	0.240521545132834	-	.	gene_id "ENSRNOG00000088799"; transcript_id "ENSRNOG00000088799_tx_6"; exon_id "17_4623579_4623641_-"; exonnum "4"; txlen "884";
17	ensembl	exon	4624494	4624654	0	-	.	gene_id "ENSRNOG00000088799"; gene_version "1"; transcript_id "ENSRNOT00000141061"; transcript_version "1"; exon_number "3"; gene_source "ensembl"; gene_biotype "lncRNA"; transcript_source "ensembl"; transcript_biotype "lncRNA"; exon_id "ENSRNOE00000670956"; exon_version "1"; tag "Ensembl_canonical";
17	ensembl	exon	4624494	4624654	0	-	.	gene_id "ENSRNOG00000088799"; gene_version "1"; transcript_id "ENSRNOT00000169368"; transcript_version "1"; exon_number "3"; gene_source "ensembl"; gene_biotype "lncRNA"; transcript_source "ensembl"; transcript_biotype "lncRNA"; exon_id "ENSRNOE00000670956"; exon_version "1";
17	ensembl	exon	4624494	4624654	0	-	.	gene_id "ENSRNOG00000088799"; gene_version "1"; transcript_id "ENSRNOT00000152186"; transcript_version "1"; exon_number "3"; gene_source "ensembl"; gene_biotype "lncRNA"; transcript_source "ensembl"; transcript_biotype "lncRNA"; exon_id "ENSRNOE00000670956"; exon_version "1";
17	ensembl	exon	4624494	4624654	0	-	.	gene_id "ENSRNOG00000088799"; gene_version "1"; transcript_id "ENSRNOT00000173487"; transcript_version "1"; exon_number "5"; gene_source "ensembl"; gene_biotype "lncRNA"; transcript_source "ensembl"; transcript_biotype "lncRNA"; exon_id "ENSRNOE00000670956"; exon_version "1";
17	ENSEMBL114_rn	exon	4624494	4624654	0.0985176248864088	-	.	gene_id "ENSRNOG00000088799"; transcript_id "ENSRNOG00000088799_tx_10"; exon_id "17_4624494_4624654_-"; exonnum "3"; txlen "761";
17	ENSEMBL114_rn	exon	4624494	4624654	0.0543980201354976	-	.	gene_id "ENSRNOG00000088799"; transcript_id "ENSRNOG00000088799_tx_18"; exon_id "17_4624494_4624654_-"; exonnum "3"; txlen "537";
17	ENSEMBL114_rn	exon	4624494	4624654	0.00140444852357659	-	.	gene_id "ENSRNOG00000088799"; transcript_id "ENSRNOG00000088799_tx_26"; exon_id "17_4624494_4624654_-"; exonnum "5"; txlen "1161";
17	ENSEMBL114_rn	exon	4624494	4624654	0.240521545132834	-	.	gene_id "ENSRNOG00000088799"; transcript_id "ENSRNOG00000088799_tx_6"; exon_id "17_4624494_4624654_-"; exonnum "3"; txlen "884";
17	ensembl	exon	4626633	4626734	0	-	.	gene_id "ENSRNOG00000088799"; gene_version "1"; transcript_id "ENSRNOT00000141061"; transcript_version "1"; exon_number "2"; gene_source "ensembl"; gene_biotype "lncRNA"; transcript_source "ensembl"; transcript_biotype "lncRNA"; exon_id "ENSRNOE00000759192"; exon_version "1"; tag "Ensembl_canonical";
17	ensembl	exon	4626633	4626734	0	-	.	gene_id "ENSRNOG00000088799"; gene_version "1"; transcript_id "ENSRNOT00000169368"; transcript_version "1"; exon_number "2"; gene_source "ensembl"; gene_biotype "lncRNA"; transcript_source "ensembl"; transcript_biotype "lncRNA"; exon_id "ENSRNOE00000759192"; exon_version "1";
17	ensembl	exon	4626633	4626734	0	-	.	gene_id "ENSRNOG00000088799"; gene_version "1"; transcript_id "ENSRNOT00000152186"; transcript_version "1"; exon_number "2"; gene_source "ensembl"; gene_biotype "lncRNA"; transcript_source "ensembl"; transcript_biotype "lncRNA"; exon_id "ENSRNOE00000759192"; exon_version "1";
17	ensembl	exon	4626633	4626734	0	-	.	gene_id "ENSRNOG00000088799"; gene_version "1"; transcript_id "ENSRNOT00000173487"; transcript_version "1"; exon_number "4"; gene_source "ensembl"; gene_biotype "lncRNA"; transcript_source "ensembl"; transcript_biotype "lncRNA"; exon_id "ENSRNOE00000759192"; exon_version "1";
17	ENSEMBL114_rn	exon	4626633	4626734	0.0985176248864088	-	.	gene_id "ENSRNOG00000088799"; transcript_id "ENSRNOG00000088799_tx_10"; exon_id "17_4626633_4626734_-"; exonnum "2"; txlen "761";
17	ENSEMBL114_rn	exon	4626633	4626734	0.0543980201354976	-	.	gene_id "ENSRNOG00000088799"; transcript_id "ENSRNOG00000088799_tx_18"; exon_id "17_4626633_4626734_-"; exonnum "2"; txlen "537";
17	ENSEMBL114_rn	exon	4626633	4626734	0.00140444852357659	-	.	gene_id "ENSRNOG00000088799"; transcript_id "ENSRNOG00000088799_tx_26"; exon_id "17_4626633_4626734_-"; exonnum "4"; txlen "1161";
17	ENSEMBL114_rn	exon	4626633	4626734	0.240521545132834	-	.	gene_id "ENSRNOG00000088799"; transcript_id "ENSRNOG00000088799_tx_6"; exon_id "17_4626633_4626734_-"; exonnum "2"; txlen "884";
17	sraer114_es	exon	4632140	4634031	0.893317699483391	-	.	gene_id "ENSRNOG00000088799"; transcript_id "ENSRNOG00000088799_tx_2"; exon_id "17_4632140_4634031_-"; exonnum "2"; txlen "2000";
17	ensembl	exon	4638047	4638154	0	-	.	gene_id "ENSRNOG00000088799"; gene_version "1"; transcript_id "ENSRNOT00000169368"; transcript_version "1"; exon_number "1"; gene_source "ensembl"; gene_biotype "lncRNA"; transcript_source "ensembl"; transcript_biotype "lncRNA"; exon_id "ENSRNOE00000713899"; exon_version "1";
17	ENSEMBL114_rn	exon	4638047	4638154	0.893317699483391	-	.	gene_id "ENSRNOG00000088799"; transcript_id "ENSRNOG00000088799_tx_2"; exon_id "17_4638047_4638154_-"; exonnum "1"; txlen "2000";
17	ensembl	exon	4641392	4641680	0	-	.	gene_id "ENSRNOG00000088799"; gene_version "1"; transcript_id "ENSRNOT00000152186"; transcript_version "1"; exon_number "1"; gene_source "ensembl"; gene_biotype "lncRNA"; transcript_source "ensembl"; transcript_biotype "lncRNA"; exon_id "ENSRNOE00000760388"; exon_version "1";
17	sraer114_es	exon	4644440	4644760	1.24540641575184	-	.	gene_id "ENSRNOG00000088799"; transcript_id "ENSRNOG00000088799_tx_1"; exon_id "17_4644440_4644760_-"; exonnum "3"; txlen "765";
17	sraer114_es	exon	4644440	4644760	0.0674748059694313	-	.	gene_id "ENSRNOG00000088799"; transcript_id "ENSRNOG00000088799_tx_16"; exon_id "17_4644440_4644760_-"; exonnum "3"; txlen "713";
17	sraer114_es	exon	4644440	4644760	0.0588796742485178	-	.	gene_id "ENSRNOG00000088799"; transcript_id "ENSRNOG00000088799_tx_17"; exon_id "17_4644440_4644760_-"; exonnum "3"; txlen "761";
17	sraer114_mid	exon	4645747	4645957	1.24540641575184	-	.	gene_id "ENSRNOG00000088799"; transcript_id "ENSRNOG00000088799_tx_1"; exon_id "17_4645747_4645957_-"; exonnum "2"; txlen "765";
17	sraer114_mid	exon	4645747	4645957	0.0588796742485178	-	.	gene_id "ENSRNOG00000088799"; transcript_id "ENSRNOG00000088799_tx_17"; exon_id "17_4645747_4645957_-"; exonnum "2"; txlen "761";
17	sraer114_mid	exon	4645747	4645957	0.0543980201354976	-	.	gene_id "ENSRNOG00000088799"; transcript_id "ENSRNOG00000088799_tx_18"; exon_id "17_4645747_4645957_-"; exonnum "1"; txlen "537";
17	ensembl	exon	4645799	4645957	0	-	.	gene_id "ENSRNOG00000088799"; gene_version "1"; transcript_id "ENSRNOT00000173487"; transcript_version "1"; exon_number "3"; gene_source "ensembl"; gene_biotype "lncRNA"; transcript_source "ensembl"; transcript_biotype "lncRNA"; exon_id "ENSRNOE00000722659"; exon_version "1";
17	ENSEMBL114_rn	exon	4645799	4645957	0.0674748059694313	-	.	gene_id "ENSRNOG00000088799"; transcript_id "ENSRNOG00000088799_tx_16"; exon_id "17_4645799_4645957_-"; exonnum "2"; txlen "713";
17	ENSEMBL114_rn	exon	4645799	4645957	0.00140444852357659	-	.	gene_id "ENSRNOG00000088799"; transcript_id "ENSRNOG00000088799_tx_26"; exon_id "17_4645799_4645957_-"; exonnum "3"; txlen "1161";
17	sraer114_ss	exon	4649467	4649699	1.24540641575184	-	.	gene_id "ENSRNOG00000088799"; transcript_id "ENSRNOG00000088799_tx_1"; exon_id "17_4649467_4649699_-"; exonnum "1"; txlen "765";
17	sraer114_ss	exon	4649467	4649699	0.0674748059694313	-	.	gene_id "ENSRNOG00000088799"; transcript_id "ENSRNOG00000088799_tx_16"; exon_id "17_4649467_4649699_-"; exonnum "1"; txlen "713";
17	ensembl	exon	4718912	4719276	0	-	.	gene_id "ENSRNOG00000088799"; gene_version "1"; transcript_id "ENSRNOT00000127702"; transcript_version "1"; exon_number "5"; gene_source "ensembl"; gene_biotype "lncRNA"; transcript_source "ensembl"; transcript_biotype "lncRNA"; exon_id "ENSRNOE00000746519"; exon_version "1";
17	ensembl	transcript	4718912	4751000	0	-	.	gene_id "ENSRNOG00000088799"; gene_version "1"; transcript_id "ENSRNOT00000127702"; transcript_version "1"; gene_source "ensembl"; gene_biotype "lncRNA"; transcript_source "ensembl"; transcript_biotype "lncRNA";
17	ensembl	exon	4719783	4719911	0	-	.	gene_id "ENSRNOG00000088799"; gene_version "1"; transcript_id "ENSRNOT00000127702"; transcript_version "1"; exon_number "4"; gene_source "ensembl"; gene_biotype "lncRNA"; transcript_source "ensembl"; transcript_biotype "lncRNA"; exon_id "ENSRNOE00000682786"; exon_version "1";
17	sraer114_es	exon	4722697	4723785	0.0731185497203816	-	.	gene_id "ENSRNOG00000088799"; transcript_id "ENSRNOG00000088799_tx_14"; exon_id "17_4722697_4723785_-"; exonnum "4"; txlen "1580";
17	sraer114_es	exon	4722697	4723785	0.0465649711377167	-	.	gene_id "ENSRNOG00000088799"; transcript_id "ENSRNOG00000088799_tx_20"; exon_id "17_4722697_4723785_-"; exonnum "2"; txlen "1195";
17	sraer114_es	exon	4722697	4723785	0.033095764610278	-	.	gene_id "ENSRNOG00000088799"; transcript_id "ENSRNOG00000088799_tx_24"; exon_id "17_4722697_4723785_-"; exonnum "4"; txlen "1505";
17	sraer114_mid	exon	4731519	4731700	0.0731185497203816	-	.	gene_id "ENSRNOG00000088799"; transcript_id "ENSRNOG00000088799_tx_14"; exon_id "17_4731519_4731700_-"; exonnum "3"; txlen "1580";
17	ensembl	exon	4731594	4731700	0	-	.	gene_id "ENSRNOG00000088799"; gene_version "1"; transcript_id "ENSRNOT00000127702"; transcript_version "1"; exon_number "3"; gene_source "ensembl"; gene_biotype "lncRNA"; transcript_source "ensembl"; transcript_biotype "lncRNA"; exon_id "ENSRNOE00000808124"; exon_version "1";
17	ENSEMBL114_rn	exon	4731594	4731700	0.033095764610278	-	.	gene_id "ENSRNOG00000088799"; transcript_id "ENSRNOG00000088799_tx_24"; exon_id "17_4731594_4731700_-"; exonnum "3"; txlen "1505";
17	ensembl	exon	4733942	4734021	0	-	.	gene_id "ENSRNOG00000088799"; gene_version "1"; transcript_id "ENSRNOT00000127702"; transcript_version "1"; exon_number "2"; gene_source "ensembl"; gene_biotype "lncRNA"; transcript_source "ensembl"; transcript_biotype "lncRNA"; exon_id "ENSRNOE00000737826"; exon_version "1";
17	ENSEMBL114_rn	exon	4733942	4734021	0.0731185497203816	-	.	gene_id "ENSRNOG00000088799"; transcript_id "ENSRNOG00000088799_tx_14"; exon_id "17_4733942_4734021_-"; exonnum "2"; txlen "1580";
17	ENSEMBL114_rn	exon	4733942	4734021	0.033095764610278	-	.	gene_id "ENSRNOG00000088799"; transcript_id "ENSRNOG00000088799_tx_24"; exon_id "17_4733942_4734021_-"; exonnum "2"; txlen "1505";
17	ensembl	exon	4750695	4751000	0	-	.	gene_id "ENSRNOG00000088799"; gene_version "1"; transcript_id "ENSRNOT00000141061"; transcript_version "1"; exon_number "1"; gene_source "ensembl"; gene_biotype "lncRNA"; transcript_source "ensembl"; transcript_biotype "lncRNA"; exon_id "ENSRNOE00000749560"; exon_version "1"; tag "Ensembl_canonical";
17	ensembl	exon	4750772	4751000	0	-	.	gene_id "ENSRNOG00000088799"; gene_version "1"; transcript_id "ENSRNOT00000127702"; transcript_version "1"; exon_number "1"; gene_source "ensembl"; gene_biotype "lncRNA"; transcript_source "ensembl"; transcript_biotype "lncRNA"; exon_id "ENSRNOE00000681486"; exon_version "1";
17	ENSEMBL114_rn	exon	4750772	4751000	0.0731185497203816	-	.	gene_id "ENSRNOG00000088799"; transcript_id "ENSRNOG00000088799_tx_14"; exon_id "17_4750772_4751000_-"; exonnum "1"; txlen "1580";
17	ENSEMBL114_rn	exon	4750772	4751000	0.0588796742485178	-	.	gene_id "ENSRNOG00000088799"; transcript_id "ENSRNOG00000088799_tx_17"; exon_id "17_4750772_4751000_-"; exonnum "1"; txlen "761";
17	ENSEMBL114_rn	exon	4750772	4751000	0.033095764610278	-	.	gene_id "ENSRNOG00000088799"; transcript_id "ENSRNOG00000088799_tx_24"; exon_id "17_4750772_4751000_-"; exonnum "1"; txlen "1505";
17	ENSEMBL114_rn	exon	4750772	4751000	0.240521545132834	-	.	gene_id "ENSRNOG00000088799"; transcript_id "ENSRNOG00000088799_tx_6"; exon_id "17_4750772_4751000_-"; exonnum "1"; txlen "884";
17	sraer114_mid	exon	4751070	4751175	0.0985176248864088	-	.	gene_id "ENSRNOG00000088799"; transcript_id "ENSRNOG00000088799_tx_10"; exon_id "17_4751070_4751175_-"; exonnum "1"; txlen "761";
17	sraer114_mid	exon	4751070	4751175	0.0465649711377167	-	.	gene_id "ENSRNOG00000088799"; transcript_id "ENSRNOG00000088799_tx_20"; exon_id "17_4751070_4751175_-"; exonnum "1"; txlen "1195";
17	ensembl	exon	4753221	4753294	0	-	.	gene_id "ENSRNOG00000074234"; gene_version "1"; transcript_id "ENSRNOT00000126271"; transcript_version "1"; exon_number "3"; gene_source "ensembl"; gene_biotype "lncRNA"; transcript_source "ensembl"; transcript_biotype "lncRNA"; exon_id "ENSRNOE00000745694"; exon_version "1";
17	ENSEMBL114_rn	exon	4753221	4753294	1.10846646593635	-	.	gene_id "ENSRNOG00000074234"; transcript_id "ENSRNOG00000074234_tx_1"; exon_id "17_4753221_4753294_-"; exonnum "6"; txlen "1099";
17	ENSEMBL114_rn	exon	4753221	4753294	0.00518522063219144	-	.	gene_id "ENSRNOG00000074234"; transcript_id "ENSRNOG00000074234_tx_10"; exon_id "17_4753221_4753294_-"; exonnum "7"; txlen "1279";
17	ENSEMBL114_rn	exon	4753221	4753294	0.919846045839355	-	.	gene_id "ENSRNOG00000074234"; transcript_id "ENSRNOG00000074234_tx_2"; exon_id "17_4753221_4753294_-"; exonnum "4"; txlen "755";
17	ENSEMBL114_rn	exon	4753221	4753294	0.916953501919862	-	.	gene_id "ENSRNOG00000074234"; transcript_id "ENSRNOG00000074234_tx_3"; exon_id "17_4753221_4753294_-"; exonnum "5"; txlen "928";
17	ENSEMBL114_rn	exon	4753221	4753294	0.58637472444232	-	.	gene_id "ENSRNOG00000074234"; transcript_id "ENSRNOG00000074234_tx_5"; exon_id "17_4753221_4753294_-"; exonnum "6"; txlen "1151";
17	ENSEMBL114_rn	exon	4753221	4753294	0.521137132666608	-	.	gene_id "ENSRNOG00000074234"; transcript_id "ENSRNOG00000074234_tx_6"; exon_id "17_4753221_4753294_-"; exonnum "4"; txlen "809";
17	ENSEMBL114_rn	exon	4753221	4753294	0.496512940639694	-	.	gene_id "ENSRNOG00000074234"; transcript_id "ENSRNOG00000074234_tx_7"; exon_id "17_4753221_4753294_-"; exonnum "5"; txlen "980";
17	ENSEMBL114_rn	exon	4753221	4753294	0.469336468674078	-	.	gene_id "ENSRNOG00000074234"; transcript_id "ENSRNOG00000074234_tx_8"; exon_id "17_4753221_4753294_-"; exonnum "4"; txlen "807";
17	ENSEMBL114_rn	exon	4753221	4753294	0.00518522063219144	-	.	gene_id "ENSRNOG00000074234"; transcript_id "ENSRNOG00000074234_tx_9"; exon_id "17_4753221_4753294_-"; exonnum "7"; txlen "1227";
17	ensembl	transcript	4753221	4774639	0	-	.	gene_id "ENSRNOG00000074234"; gene_version "1"; transcript_id "ENSRNOT00000126271"; transcript_version "1"; gene_source "ensembl"; gene_biotype "lncRNA"; transcript_source "ensembl"; transcript_biotype "lncRNA";
17	ensembl	gene	4753221	4777669	0	-	.	gene_id "ENSRNOG00000074234"; gene_version "1"; gene_source "ensembl"; gene_biotype "lncRNA";
17	ensembl	exon	4771527	4772205	0	-	.	gene_id "ENSRNOG00000074234"; gene_version "1"; transcript_id "ENSRNOT00000169801"; transcript_version "1"; exon_number "3"; gene_source "ensembl"; gene_biotype "lncRNA"; transcript_source "ensembl"; transcript_biotype "lncRNA"; exon_id "ENSRNOE00000731358"; exon_version "1"; tag "Ensembl_canonical";
17	ensembl	transcript	4771527	4776177	0	-	.	gene_id "ENSRNOG00000074234"; gene_version "1"; transcript_id "ENSRNOT00000169801"; transcript_version "1"; gene_source "ensembl"; gene_biotype "lncRNA"; transcript_source "ensembl"; transcript_biotype "lncRNA"; tag "Ensembl_canonical";
17	ensembl	exon	4771700	4771994	0	-	.	gene_id "ENSRNOG00000074234"; gene_version "1"; transcript_id "ENSRNOT00000141776"; transcript_version "1"; exon_number "3"; gene_source "ensembl"; gene_biotype "lncRNA"; transcript_source "ensembl"; transcript_biotype "lncRNA"; exon_id "ENSRNOE00000698550"; exon_version "1";
17	ensembl	transcript	4771700	4777669	0	-	.	gene_id "ENSRNOG00000074234"; gene_version "1"; transcript_id "ENSRNOT00000141776"; transcript_version "1"; gene_source "ensembl"; gene_biotype "lncRNA"; transcript_source "ensembl"; transcript_biotype "lncRNA";
17	ensembl	exon	4771701	4771994	0	-	.	gene_id "ENSRNOG00000074234"; gene_version "1"; transcript_id "ENSRNOT00000126271"; transcript_version "1"; exon_number "2"; gene_source "ensembl"; gene_biotype "lncRNA"; transcript_source "ensembl"; transcript_biotype "lncRNA"; exon_id "ENSRNOE00000811912"; exon_version "1";
17	ENSEMBL114_rn	exon	4771701	4771994	1.10846646593635	-	.	gene_id "ENSRNOG00000074234"; transcript_id "ENSRNOG00000074234_tx_1"; exon_id "17_4771701_4771994_-"; exonnum "5"; txlen "1099";
17	ENSEMBL114_rn	exon	4771701	4771994	0.00518522063219144	-	.	gene_id "ENSRNOG00000074234"; transcript_id "ENSRNOG00000074234_tx_10"; exon_id "17_4771701_4771994_-"; exonnum "6"; txlen "1279";
17	ENSEMBL114_rn	exon	4771701	4771994	0.919846045839355	-	.	gene_id "ENSRNOG00000074234"; transcript_id "ENSRNOG00000074234_tx_2"; exon_id "17_4771701_4771994_-"; exonnum "3"; txlen "755";
17	ENSEMBL114_rn	exon	4771701	4771994	0.916953501919862	-	.	gene_id "ENSRNOG00000074234"; transcript_id "ENSRNOG00000074234_tx_3"; exon_id "17_4771701_4771994_-"; exonnum "4"; txlen "928";
17	ENSEMBL114_rn	exon	4771701	4771994	0.58637472444232	-	.	gene_id "ENSRNOG00000074234"; transcript_id "ENSRNOG00000074234_tx_5"; exon_id "17_4771701_4771994_-"; exonnum "5"; txlen "1151";
17	ENSEMBL114_rn	exon	4771701	4771994	0.521137132666608	-	.	gene_id "ENSRNOG00000074234"; transcript_id "ENSRNOG00000074234_tx_6"; exon_id "17_4771701_4771994_-"; exonnum "3"; txlen "809";
17	ENSEMBL114_rn	exon	4771701	4771994	0.496512940639694	-	.	gene_id "ENSRNOG00000074234"; transcript_id "ENSRNOG00000074234_tx_7"; exon_id "17_4771701_4771994_-"; exonnum "4"; txlen "980";
17	ENSEMBL114_rn	exon	4771701	4771994	0.469336468674078	-	.	gene_id "ENSRNOG00000074234"; transcript_id "ENSRNOG00000074234_tx_8"; exon_id "17_4771701_4771994_-"; exonnum "3"; txlen "807";
17	ENSEMBL114_rn	exon	4771701	4771994	0.00518522063219144	-	.	gene_id "ENSRNOG00000074234"; transcript_id "ENSRNOG00000074234_tx_9"; exon_id "17_4771701_4771994_-"; exonnum "6"; txlen "1227";
17	sraer114_mid	exon	4774425	4774560	0.00518522063219144	-	.	gene_id "ENSRNOG00000074234"; transcript_id "ENSRNOG00000074234_tx_10"; exon_id "17_4774425_4774560_-"; exonnum "5"; txlen "1279";
17	sraer114_mid	exon	4774425	4774560	0.58637472444232	-	.	gene_id "ENSRNOG00000074234"; transcript_id "ENSRNOG00000074234_tx_5"; exon_id "17_4774425_4774560_-"; exonnum "4"; txlen "1151";
17	sraer114_mid	exon	4774425	4774560	0.521137132666608	-	.	gene_id "ENSRNOG00000074234"; transcript_id "ENSRNOG00000074234_tx_6"; exon_id "17_4774425_4774560_-"; exonnum "2"; txlen "809";
17	sraer114_mid	exon	4774425	4774560	0.496512940639694	-	.	gene_id "ENSRNOG00000074234"; transcript_id "ENSRNOG00000074234_tx_7"; exon_id "17_4774425_4774560_-"; exonnum "3"; txlen "980";
17	sraer114_mid	exon	4774425	4774560	0.469336468674078	-	.	gene_id "ENSRNOG00000074234"; transcript_id "ENSRNOG00000074234_tx_8"; exon_id "17_4774425_4774560_-"; exonnum "2"; txlen "807";
17	ensembl	exon	4774477	4774560	0	-	.	gene_id "ENSRNOG00000074234"; gene_version "1"; transcript_id "ENSRNOT00000169801"; transcript_version "1"; exon_number "2"; gene_source "ensembl"; gene_biotype "lncRNA"; transcript_source "ensembl"; transcript_biotype "lncRNA"; exon_id "ENSRNOE00000681630"; exon_version "1"; tag "Ensembl_canonical";
17	ensembl	exon	4774477	4774560	0	-	.	gene_id "ENSRNOG00000074234"; gene_version "1"; transcript_id "ENSRNOT00000141776"; transcript_version "1"; exon_number "2"; gene_source "ensembl"; gene_biotype "lncRNA"; transcript_source "ensembl"; transcript_biotype "lncRNA"; exon_id "ENSRNOE00000681630"; exon_version "1";
17	ENSEMBL114_rn	exon	4774477	4774560	1.10846646593635	-	.	gene_id "ENSRNOG00000074234"; transcript_id "ENSRNOG00000074234_tx_1"; exon_id "17_4774477_4774560_-"; exonnum "4"; txlen "1099";
17	ENSEMBL114_rn	exon	4774477	4774560	0.919846045839355	-	.	gene_id "ENSRNOG00000074234"; transcript_id "ENSRNOG00000074234_tx_2"; exon_id "17_4774477_4774560_-"; exonnum "2"; txlen "755";
17	ENSEMBL114_rn	exon	4774477	4774560	0.916953501919862	-	.	gene_id "ENSRNOG00000074234"; transcript_id "ENSRNOG00000074234_tx_3"; exon_id "17_4774477_4774560_-"; exonnum "3"; txlen "928";
17	ENSEMBL114_rn	exon	4774477	4774560	0.00518522063219144	-	.	gene_id "ENSRNOG00000074234"; transcript_id "ENSRNOG00000074234_tx_9"; exon_id "17_4774477_4774560_-"; exonnum "5"; txlen "1227";
17	ensembl	exon	4774477	4774639	0	-	.	gene_id "ENSRNOG00000074234"; gene_version "1"; transcript_id "ENSRNOT00000126271"; transcript_version "1"; exon_number "1"; gene_source "ensembl"; gene_biotype "lncRNA"; transcript_source "ensembl"; transcript_biotype "lncRNA"; exon_id "ENSRNOE00000703132"; exon_version "1";
17	ensembl	exon	4775873	4776177	0	-	.	gene_id "ENSRNOG00000074234"; gene_version "1"; transcript_id "ENSRNOT00000169801"; transcript_version "1"; exon_number "1"; gene_source "ensembl"; gene_biotype "lncRNA"; transcript_source "ensembl"; transcript_biotype "lncRNA"; exon_id "ENSRNOE00000697601"; exon_version "1"; tag "Ensembl_canonical";
17	ENSEMBL114_rn	exon	4775873	4776177	0.521137132666608	-	.	gene_id "ENSRNOG00000074234"; transcript_id "ENSRNOG00000074234_tx_6"; exon_id "17_4775873_4776177_-"; exonnum "1"; txlen "809";
17	sraer114_mid	exon	4776623	4776793	1.10846646593635	-	.	gene_id "ENSRNOG00000074234"; transcript_id "ENSRNOG00000074234_tx_1"; exon_id "17_4776623_4776793_-"; exonnum "3"; txlen "1099";
17	sraer114_mid	exon	4776623	4776793	0.00518522063219144	-	.	gene_id "ENSRNOG00000074234"; transcript_id "ENSRNOG00000074234_tx_10"; exon_id "17_4776623_4776793_-"; exonnum "4"; txlen "1279";
17	sraer114_mid	exon	4776623	4776793	0.58637472444232	-	.	gene_id "ENSRNOG00000074234"; transcript_id "ENSRNOG00000074234_tx_5"; exon_id "17_4776623_4776793_-"; exonnum "3"; txlen "1151";
17	sraer114_mid	exon	4776623	4776793	0.00518522063219144	-	.	gene_id "ENSRNOG00000074234"; transcript_id "ENSRNOG00000074234_tx_9"; exon_id "17_4776623_4776793_-"; exonnum "4"; txlen "1227";
17	sraer114_mid	exon	4777353	4777525	1.10846646593635	-	.	gene_id "ENSRNOG00000074234"; transcript_id "ENSRNOG00000074234_tx_1"; exon_id "17_4777353_4777525_-"; exonnum "2"; txlen "1099";
17	sraer114_mid	exon	4777353	4777525	0.00518522063219144	-	.	gene_id "ENSRNOG00000074234"; transcript_id "ENSRNOG00000074234_tx_10"; exon_id "17_4777353_4777525_-"; exonnum "3"; txlen "1279";
17	sraer114_mid	exon	4777353	4777525	0.916953501919862	-	.	gene_id "ENSRNOG00000074234"; transcript_id "ENSRNOG00000074234_tx_3"; exon_id "17_4777353_4777525_-"; exonnum "2"; txlen "928";
17	sraer114_mid	exon	4777353	4777525	0.58637472444232	-	.	gene_id "ENSRNOG00000074234"; transcript_id "ENSRNOG00000074234_tx_5"; exon_id "17_4777353_4777525_-"; exonnum "2"; txlen "1151";
17	sraer114_mid	exon	4777353	4777525	0.496512940639694	-	.	gene_id "ENSRNOG00000074234"; transcript_id "ENSRNOG00000074234_tx_7"; exon_id "17_4777353_4777525_-"; exonnum "2"; txlen "980";
17	sraer114_mid	exon	4777353	4777525	0.00518522063219144	-	.	gene_id "ENSRNOG00000074234"; transcript_id "ENSRNOG00000074234_tx_9"; exon_id "17_4777353_4777525_-"; exonnum "3"; txlen "1227";
17	ensembl	exon	4777353	4777669	0	-	.	gene_id "ENSRNOG00000074234"; gene_version "1"; transcript_id "ENSRNOT00000141776"; transcript_version "1"; exon_number "1"; gene_source "ensembl"; gene_biotype "lncRNA"; transcript_source "ensembl"; transcript_biotype "lncRNA"; exon_id "ENSRNOE00000707714"; exon_version "1";
17	sraer114_mid	exon	4779105	4779232	0.00518522063219144	-	.	gene_id "ENSRNOG00000074234"; transcript_id "ENSRNOG00000074234_tx_10"; exon_id "17_4779105_4779232_-"; exonnum "2"; txlen "1279";
17	sraer114_mid	exon	4779105	4779232	0.00518522063219144	-	.	gene_id "ENSRNOG00000074234"; transcript_id "ENSRNOG00000074234_tx_9"; exon_id "17_4779105_4779232_-"; exonnum "2"; txlen "1227";
17	sraer114_es	exon	4784331	4784726	0.0450256332488665	-	.	gene_id "ENSRNOG00000088799"; transcript_id "ENSRNOG00000088799_tx_21"; exon_id "17_4784331_4784726_-"; exonnum "2"; txlen "551";
17	sraer114_es	exon	4784331	4784726	0.033095764610278	-	.	gene_id "ENSRNOG00000088799"; transcript_id "ENSRNOG00000088799_tx_23"; exon_id "17_4784331_4784726_-"; exonnum "4"; txlen "1119";
17	sraer114_es	exon	4784331	4784726	0.033095764610278	-	.	gene_id "ENSRNOG00000088799"; transcript_id "ENSRNOG00000088799_tx_25"; exon_id "17_4784331_4784726_-"; exonnum "3"; txlen "1000";
17	sraer114_es	exon	4784360	4784661	0.251523262429994	-	.	gene_id "ENSRNOG00000088799"; transcript_id "ENSRNOG00000088799_tx_5"; exon_id "17_4784360_4784661_-"; exonnum "3"; txlen "504";
17	sraer114_mid	exon	4786350	4786798	0.033095764610278	-	.	gene_id "ENSRNOG00000088799"; transcript_id "ENSRNOG00000088799_tx_23"; exon_id "17_4786350_4786798_-"; exonnum "3"; txlen "1119";
17	sraer114_mid	exon	4786350	4786798	0.033095764610278	-	.	gene_id "ENSRNOG00000088799"; transcript_id "ENSRNOG00000088799_tx_25"; exon_id "17_4786350_4786798_-"; exonnum "2"; txlen "1000";
17	sraer114_mid	exon	4786350	4786798	0.214028350526921	-	.	gene_id "ENSRNOG00000088799"; transcript_id "ENSRNOG00000088799_tx_7"; exon_id "17_4786350_4786798_-"; exonnum "3"; txlen "651";
17	sraer114_mid	exon	4787801	4787919	0.033095764610278	-	.	gene_id "ENSRNOG00000088799"; transcript_id "ENSRNOG00000088799_tx_23"; exon_id "17_4787801_4787919_-"; exonnum "2"; txlen "1119";
17	sraer114_es	exon	4792102	4792445	0.103780704568466	-	.	gene_id "ENSRNOG00000088799"; transcript_id "ENSRNOG00000088799_tx_9"; exon_id "17_4792102_4792445_-"; exonnum "3"; txlen "546";
17	sraer114_ss	exon	4797787	4798089	1.10846646593635	-	.	gene_id "ENSRNOG00000074234"; transcript_id "ENSRNOG00000074234_tx_1"; exon_id "17_4797787_4798089_-"; exonnum "1"; txlen "1099";
17	sraer114_ss	exon	4797787	4798089	0.00518522063219144	-	.	gene_id "ENSRNOG00000074234"; transcript_id "ENSRNOG00000074234_tx_10"; exon_id "17_4797787_4798089_-"; exonnum "1"; txlen "1279";
17	sraer114_ss	exon	4797787	4798089	0.919846045839355	-	.	gene_id "ENSRNOG00000074234"; transcript_id "ENSRNOG00000074234_tx_2"; exon_id "17_4797787_4798089_-"; exonnum "1"; txlen "755";
17	sraer114_ss	exon	4797787	4798089	0.916953501919862	-	.	gene_id "ENSRNOG00000074234"; transcript_id "ENSRNOG00000074234_tx_3"; exon_id "17_4797787_4798089_-"; exonnum "1"; txlen "928";
17	sraer114_ss	exon	4797787	4798089	0.58637472444232	-	.	gene_id "ENSRNOG00000074234"; transcript_id "ENSRNOG00000074234_tx_5"; exon_id "17_4797787_4798089_-"; exonnum "1"; txlen "1151";
17	sraer114_ss	exon	4797787	4798089	0.496512940639694	-	.	gene_id "ENSRNOG00000074234"; transcript_id "ENSRNOG00000074234_tx_7"; exon_id "17_4797787_4798089_-"; exonnum "1"; txlen "980";
17	sraer114_ss	exon	4797787	4798089	0.469336468674078	-	.	gene_id "ENSRNOG00000074234"; transcript_id "ENSRNOG00000074234_tx_8"; exon_id "17_4797787_4798089_-"; exonnum "1"; txlen "807";
17	sraer114_ss	exon	4797787	4798089	0.00518522063219144	-	.	gene_id "ENSRNOG00000074234"; transcript_id "ENSRNOG00000074234_tx_9"; exon_id "17_4797787_4798089_-"; exonnum "1"; txlen "1227";
17	sraer114_ss	exon	4800341	4800495	0.0450256332488665	-	.	gene_id "ENSRNOG00000088799"; transcript_id "ENSRNOG00000088799_tx_21"; exon_id "17_4800341_4800495_-"; exonnum "1"; txlen "551";
17	sraer114_ss	exon	4800341	4800495	0.033095764610278	-	.	gene_id "ENSRNOG00000088799"; transcript_id "ENSRNOG00000088799_tx_23"; exon_id "17_4800341_4800495_-"; exonnum "1"; txlen "1119";
17	sraer114_ss	exon	4800341	4800495	0.033095764610278	-	.	gene_id "ENSRNOG00000088799"; transcript_id "ENSRNOG00000088799_tx_25"; exon_id "17_4800341_4800495_-"; exonnum "1"; txlen "1000";
17	ensembl	exon	4807450	4807567	0	-	.	gene_id "ENSRNOG00000088799"; gene_version "1"; transcript_id "ENSRNOT00000173487"; transcript_version "1"; exon_number "2"; gene_source "ensembl"; gene_biotype "lncRNA"; transcript_source "ensembl"; transcript_biotype "lncRNA"; exon_id "ENSRNOE00000681180"; exon_version "1";
17	ENSEMBL114_rn	exon	4807450	4807567	0.00140444852357659	-	.	gene_id "ENSRNOG00000088799"; transcript_id "ENSRNOG00000088799_tx_26"; exon_id "17_4807450_4807567_-"; exonnum "2"; txlen "1161";
17	ENSEMBL114_rn	exon	4807450	4807567	0.251523262429994	-	.	gene_id "ENSRNOG00000088799"; transcript_id "ENSRNOG00000088799_tx_5"; exon_id "17_4807450_4807567_-"; exonnum "2"; txlen "504";
17	ENSEMBL114_rn	exon	4807450	4807567	0.214028350526921	-	.	gene_id "ENSRNOG00000088799"; transcript_id "ENSRNOG00000088799_tx_7"; exon_id "17_4807450_4807567_-"; exonnum "2"; txlen "651";
17	ENSEMBL114_rn	exon	4807450	4807567	0.103780704568466	-	.	gene_id "ENSRNOG00000088799"; transcript_id "ENSRNOG00000088799_tx_9"; exon_id "17_4807450_4807567_-"; exonnum "2"; txlen "546";
17	sraer114_ss	exon	4807754	4807837	0.00140444852357659	-	.	gene_id "ENSRNOG00000088799"; transcript_id "ENSRNOG00000088799_tx_26"; exon_id "17_4807754_4807837_-"; exonnum "1"; txlen "1161";
17	sraer114_ss	exon	4807754	4807837	0.251523262429994	-	.	gene_id "ENSRNOG00000088799"; transcript_id "ENSRNOG00000088799_tx_5"; exon_id "17_4807754_4807837_-"; exonnum "1"; txlen "504";
17	sraer114_ss	exon	4807754	4807837	0.214028350526921	-	.	gene_id "ENSRNOG00000088799"; transcript_id "ENSRNOG00000088799_tx_7"; exon_id "17_4807754_4807837_-"; exonnum "1"; txlen "651";
17	sraer114_ss	exon	4807754	4807837	0.103780704568466	-	.	gene_id "ENSRNOG00000088799"; transcript_id "ENSRNOG00000088799_tx_9"; exon_id "17_4807754_4807837_-"; exonnum "1"; txlen "546";
17	ensembl	exon	4828078	4828118	0	-	.	gene_id "ENSRNOG00000088799"; gene_version "1"; transcript_id "ENSRNOT00000173487"; transcript_version "1"; exon_number "1"; gene_source "ensembl"; gene_biotype "lncRNA"; transcript_source "ensembl"; transcript_biotype "lncRNA"; exon_id "ENSRNOE00000787388"; exon_version "1";
17	sraer114_es	exon	4921739	4922245	0.483352097098943	-	.	gene_id "ENSRNOG00000075295"; transcript_id "ENSRNOG00000075295_tx_2"; exon_id "17_4921739_4922245_-"; exonnum "4"; txlen "896";
17	sraer114_mid	exon	4922591	4922744	0.483352097098943	-	.	gene_id "ENSRNOG00000075295"; transcript_id "ENSRNOG00000075295_tx_2"; exon_id "17_4922591_4922744_-"; exonnum "3"; txlen "896";
17	sraer114_mid	exon	4922858	4923002	0.483352097098943	-	.	gene_id "ENSRNOG00000075295"; transcript_id "ENSRNOG00000075295_tx_2"; exon_id "17_4922858_4923002_-"; exonnum "2"; txlen "896";
17	sraer114_es	exon	4926817	4927050	0.853929910866643	-	.	gene_id "ENSRNOG00000075295"; transcript_id "ENSRNOG00000075295_tx_1"; exon_id "17_4926817_4927050_-"; exonnum "4"; txlen "520";
17	sraer114_mid	exon	4927714	4927835	0.853929910866643	-	.	gene_id "ENSRNOG00000075295"; transcript_id "ENSRNOG00000075295_tx_1"; exon_id "17_4927714_4927835_-"; exonnum "3"; txlen "520";
17	ensembl	exon	4927771	4927835	0	-	.	gene_id "ENSRNOG00000075295"; gene_version "1"; transcript_id "ENSRNOT00000170984"; transcript_version "1"; exon_number "3"; gene_source "ensembl"; gene_biotype "lncRNA"; transcript_source "ensembl"; transcript_biotype "lncRNA"; exon_id "ENSRNOE00000672676"; exon_version "1"; tag "Ensembl_canonical";
17	ensembl	gene	4927771	4935817	0	-	.	gene_id "ENSRNOG00000075295"; gene_version "1"; gene_source "ensembl"; gene_biotype "lncRNA";
17	ensembl	transcript	4927771	4935817	0	-	.	gene_id "ENSRNOG00000075295"; gene_version "1"; transcript_id "ENSRNOT00000170984"; transcript_version "1"; gene_source "ensembl"; gene_biotype "lncRNA"; transcript_source "ensembl"; transcript_biotype "lncRNA"; tag "Ensembl_canonical";
17	sraer114_mid	exon	4928371	4928444	0.853929910866643	-	.	gene_id "ENSRNOG00000075295"; transcript_id "ENSRNOG00000075295_tx_1"; exon_id "17_4928371_4928444_-"; exonnum "2"; txlen "520";
17	sraer114_ss	exon	4930148	4930237	0.853929910866643	-	.	gene_id "ENSRNOG00000075295"; transcript_id "ENSRNOG00000075295_tx_1"; exon_id "17_4930148_4930237_-"; exonnum "1"; txlen "520";
17	sraer114_ss	exon	4930148	4930237	0.483352097098943	-	.	gene_id "ENSRNOG00000075295"; transcript_id "ENSRNOG00000075295_tx_2"; exon_id "17_4930148_4930237_-"; exonnum "1"; txlen "896";
17	ensembl	exon	4930734	4930775	0	-	.	gene_id "ENSRNOG00000075295"; gene_version "1"; transcript_id "ENSRNOT00000170984"; transcript_version "1"; exon_number "2"; gene_source "ensembl"; gene_biotype "lncRNA"; transcript_source "ensembl"; transcript_biotype "lncRNA"; exon_id "ENSRNOE00000735108"; exon_version "1"; tag "Ensembl_canonical";
17	ensembl	exon	4931778	4935817	0	-	.	gene_id "ENSRNOG00000075295"; gene_version "1"; transcript_id "ENSRNOT00000170984"; transcript_version "1"; exon_number "1"; gene_source "ensembl"; gene_biotype "lncRNA"; transcript_source "ensembl"; transcript_biotype "lncRNA"; exon_id "ENSRNOE00000797563"; exon_version "1"; tag "Ensembl_canonical";
17	sraer114_es	exon	4943400	4943621	1.32480106376311	-	.	gene_id "sraer114_gene_37248"; transcript_id "sraer114_gene_37248_tx_4"; exon_id "17_4943400_4943621_-"; exonnum "5"; txlen "2986";
17	sraer114_es	exon	4943400	4943621	1.0272882431082	-	.	gene_id "sraer114_gene_37248"; transcript_id "sraer114_gene_37248_tx_5"; exon_id "17_4943400_4943621_-"; exonnum "6"; txlen "3880";
17	sraer114_es	exon	4943400	4943621	0.00769668944425069	-	.	gene_id "sraer114_gene_37248"; transcript_id "sraer114_gene_37248_tx_8"; exon_id "17_4943400_4943621_-"; exonnum "7"; txlen "4020";
17	sraer114_mid	exon	4944243	4945136	1.0272882431082	-	.	gene_id "sraer114_gene_37248"; transcript_id "sraer114_gene_37248_tx_5"; exon_id "17_4944243_4945136_-"; exonnum "5"; txlen "3880";
17	sraer114_mid	exon	4944243	4945136	0.594808333929399	-	.	gene_id "sraer114_gene_37248"; transcript_id "sraer114_gene_37248_tx_7"; exon_id "17_4944243_4945136_-"; exonnum "3"; txlen "1074";
17	sraer114_mid	exon	4944243	4945136	0.00769668944425069	-	.	gene_id "sraer114_gene_37248"; transcript_id "sraer114_gene_37248_tx_8"; exon_id "17_4944243_4945136_-"; exonnum "6"; txlen "4020";
17	sraer114_mid	exon	4945606	4945697	1.32480106376311	-	.	gene_id "sraer114_gene_37248"; transcript_id "sraer114_gene_37248_tx_4"; exon_id "17_4945606_4945697_-"; exonnum "4"; txlen "2986";
17	sraer114_mid	exon	4945606	4945697	1.0272882431082	-	.	gene_id "sraer114_gene_37248"; transcript_id "sraer114_gene_37248_tx_5"; exon_id "17_4945606_4945697_-"; exonnum "4"; txlen "3880";
17	sraer114_mid	exon	4945606	4945697	0.594808333929399	-	.	gene_id "sraer114_gene_37248"; transcript_id "sraer114_gene_37248_tx_7"; exon_id "17_4945606_4945697_-"; exonnum "2"; txlen "1074";
17	sraer114_mid	exon	4945606	4945697	0.00769668944425069	-	.	gene_id "sraer114_gene_37248"; transcript_id "sraer114_gene_37248_tx_8"; exon_id "17_4945606_4945697_-"; exonnum "5"; txlen "4020";
17	sraer114_mid	exon	4946025	4946164	0.00769668944425069	-	.	gene_id "sraer114_gene_37248"; transcript_id "sraer114_gene_37248_tx_8"; exon_id "17_4946025_4946164_-"; exonnum "4"; txlen "4020";
17	sraer114_ss	exon	4946392	4946479	0.594808333929399	-	.	gene_id "sraer114_gene_37248"; transcript_id "sraer114_gene_37248_tx_7"; exon_id "17_4946392_4946479_-"; exonnum "1"; txlen "1074";
17	sraer114_mid	exon	4947673	4948072	1.32480106376311	-	.	gene_id "sraer114_gene_37248"; transcript_id "sraer114_gene_37248_tx_4"; exon_id "17_4947673_4948072_-"; exonnum "3"; txlen "2986";
17	sraer114_mid	exon	4947673	4948072	1.0272882431082	-	.	gene_id "sraer114_gene_37248"; transcript_id "sraer114_gene_37248_tx_5"; exon_id "17_4947673_4948072_-"; exonnum "3"; txlen "3880";
17	sraer114_mid	exon	4947673	4948072	0.00769668944425069	-	.	gene_id "sraer114_gene_37248"; transcript_id "sraer114_gene_37248_tx_8"; exon_id "17_4947673_4948072_-"; exonnum "3"; txlen "4020";
17	sraer114_mid	exon	4948467	4949776	1.32480106376311	-	.	gene_id "sraer114_gene_37248"; transcript_id "sraer114_gene_37248_tx_4"; exon_id "17_4948467_4949776_-"; exonnum "2"; txlen "2986";
17	sraer114_mid	exon	4948467	4949776	1.0272882431082	-	.	gene_id "sraer114_gene_37248"; transcript_id "sraer114_gene_37248_tx_5"; exon_id "17_4948467_4949776_-"; exonnum "2"; txlen "3880";
17	sraer114_mid	exon	4948467	4949776	0.00769668944425069	-	.	gene_id "sraer114_gene_37248"; transcript_id "sraer114_gene_37248_tx_8"; exon_id "17_4948467_4949776_-"; exonnum "2"; txlen "4020";
17	sraer114_ss	exon	4949865	4950826	1.32480106376311	-	.	gene_id "sraer114_gene_37248"; transcript_id "sraer114_gene_37248_tx_4"; exon_id "17_4949865_4950826_-"; exonnum "1"; txlen "2986";
17	sraer114_ss	exon	4949865	4950826	1.0272882431082	-	.	gene_id "sraer114_gene_37248"; transcript_id "sraer114_gene_37248_tx_5"; exon_id "17_4949865_4950826_-"; exonnum "1"; txlen "3880";
17	sraer114_ss	exon	4949865	4950826	0.00769668944425069	-	.	gene_id "sraer114_gene_37248"; transcript_id "sraer114_gene_37248_tx_8"; exon_id "17_4949865_4950826_-"; exonnum "1"; txlen "4020";
17	ensembl	three_prime_utr	4958507	4958680	0	-	.	gene_id "ENSRNOG00000069288"; gene_version "2"; transcript_id "ENSRNOT00000097603"; transcript_version "2"; gene_name "Spata31d1b"; gene_source "ensembl"; gene_biotype "protein_coding"; transcript_name "Spata31d1b-201"; transcript_source "ensembl"; transcript_biotype "protein_coding"; tag "Ensembl_canonical";
17	ensembl	exon	4958507	4962416	0	-	.	gene_id "ENSRNOG00000069288"; gene_version "2"; transcript_id "ENSRNOT00000097603"; transcript_version "2"; exon_number "4"; gene_name "Spata31d1b"; gene_source "ensembl"; gene_biotype "protein_coding"; transcript_name "Spata31d1b-201"; transcript_source "ensembl"; transcript_biotype "protein_coding"; exon_id "ENSRNOE00000631049"; exon_version "2"; tag "Ensembl_canonical";
17	ensembl	gene	4958507	4964524	0	-	.	gene_id "ENSRNOG00000069288"; gene_version "2"; gene_name "Spata31d1b"; gene_source "ensembl"; gene_biotype "protein_coding";
17	ensembl	transcript	4958507	4964524	0	-	.	gene_id "ENSRNOG00000069288"; gene_version "2"; transcript_id "ENSRNOT00000097603"; transcript_version "2"; gene_name "Spata31d1b"; gene_source "ensembl"; gene_biotype "protein_coding"; transcript_name "Spata31d1b-201"; transcript_source "ensembl"; transcript_biotype "protein_coding"; tag "Ensembl_canonical";
17	ensembl	stop_codon	4958681	4958683	0	-	0	gene_id "ENSRNOG00000069288"; gene_version "2"; transcript_id "ENSRNOT00000097603"; transcript_version "2"; exon_number "4"; gene_name "Spata31d1b"; gene_source "ensembl"; gene_biotype "protein_coding"; transcript_name "Spata31d1b-201"; transcript_source "ensembl"; transcript_biotype "protein_coding"; tag "Ensembl_canonical";
17	ensembl	CDS	4958684	4962416	0	-	1	gene_id "ENSRNOG00000069288"; gene_version "2"; transcript_id "ENSRNOT00000097603"; transcript_version "2"; exon_number "4"; gene_name "Spata31d1b"; gene_source "ensembl"; gene_biotype "protein_coding"; transcript_name "Spata31d1b-201"; transcript_source "ensembl"; transcript_biotype "protein_coding"; protein_id "ENSRNOP00000084786"; protein_version "1"; tag "Ensembl_canonical";
17	ensembl	exon	4962591	4962651	0	-	.	gene_id "ENSRNOG00000069288"; gene_version "2"; transcript_id "ENSRNOT00000097603"; transcript_version "2"; exon_number "3"; gene_name "Spata31d1b"; gene_source "ensembl"; gene_biotype "protein_coding"; transcript_name "Spata31d1b-201"; transcript_source "ensembl"; transcript_biotype "protein_coding"; exon_id "ENSRNOE00000465751"; exon_version "2"; tag "Ensembl_canonical";
17	ensembl	CDS	4962591	4962651	0	-	2	gene_id "ENSRNOG00000069288"; gene_version "2"; transcript_id "ENSRNOT00000097603"; transcript_version "2"; exon_number "3"; gene_name "Spata31d1b"; gene_source "ensembl"; gene_biotype "protein_coding"; transcript_name "Spata31d1b-201"; transcript_source "ensembl"; transcript_biotype "protein_coding"; protein_id "ENSRNOP00000084786"; protein_version "1"; tag "Ensembl_canonical";
17	ensembl	exon	4963212	4963251	0	-	.	gene_id "ENSRNOG00000069288"; gene_version "2"; transcript_id "ENSRNOT00000097603"; transcript_version "2"; exon_number "2"; gene_name "Spata31d1b"; gene_source "ensembl"; gene_biotype "protein_coding"; transcript_name "Spata31d1b-201"; transcript_source "ensembl"; transcript_biotype "protein_coding"; exon_id "ENSRNOE00000609933"; exon_version "1"; tag "Ensembl_canonical";
17	ensembl	CDS	4963212	4963251	0	-	0	gene_id "ENSRNOG00000069288"; gene_version "2"; transcript_id "ENSRNOT00000097603"; transcript_version "2"; exon_number "2"; gene_name "Spata31d1b"; gene_source "ensembl"; gene_biotype "protein_coding"; transcript_name "Spata31d1b-201"; transcript_source "ensembl"; transcript_biotype "protein_coding"; protein_id "ENSRNOP00000084786"; protein_version "1"; tag "Ensembl_canonical";
17	ensembl	CDS	4964308	4964493	0	-	0	gene_id "ENSRNOG00000069288"; gene_version "2"; transcript_id "ENSRNOT00000097603"; transcript_version "2"; exon_number "1"; gene_name "Spata31d1b"; gene_source "ensembl"; gene_biotype "protein_coding"; transcript_name "Spata31d1b-201"; transcript_source "ensembl"; transcript_biotype "protein_coding"; protein_id "ENSRNOP00000084786"; protein_version "1"; tag "Ensembl_canonical";
17	ensembl	exon	4964308	4964524	0	-	.	gene_id "ENSRNOG00000069288"; gene_version "2"; transcript_id "ENSRNOT00000097603"; transcript_version "2"; exon_number "1"; gene_name "Spata31d1b"; gene_source "ensembl"; gene_biotype "protein_coding"; transcript_name "Spata31d1b-201"; transcript_source "ensembl"; transcript_biotype "protein_coding"; exon_id "ENSRNOE00000711872"; exon_version "1"; tag "Ensembl_canonical";
17	ensembl	start_codon	4964491	4964493	0	-	0	gene_id "ENSRNOG00000069288"; gene_version "2"; transcript_id "ENSRNOT00000097603"; transcript_version "2"; exon_number "1"; gene_name "Spata31d1b"; gene_source "ensembl"; gene_biotype "protein_coding"; transcript_name "Spata31d1b-201"; transcript_source "ensembl"; transcript_biotype "protein_coding"; tag "Ensembl_canonical";
17	ensembl	five_prime_utr	4964494	4964524	0	-	.	gene_id "ENSRNOG00000069288"; gene_version "2"; transcript_id "ENSRNOT00000097603"; transcript_version "2"; gene_name "Spata31d1b"; gene_source "ensembl"; gene_biotype "protein_coding"; transcript_name "Spata31d1b-201"; transcript_source "ensembl"; transcript_biotype "protein_coding"; tag "Ensembl_canonical";
17	sraer114_es	exon	4986329	4986745	0.00269384130548774	-	.	gene_id "sraer114_gene_44201"; transcript_id "sraer114_gene_44201_tx_4"; exon_id "17_4986329_4986745_-"; exonnum "3"; txlen "874";
17	sraer114_es	exon	4992577	4992865	0.624439817585998	-	.	gene_id "sraer114_gene_44201"; transcript_id "sraer114_gene_44201_tx_1"; exon_id "17_4992577_4992865_-"; exonnum "2"; txlen "655";
17	sraer114_es	exon	4992577	4992865	0.0196265580828393	-	.	gene_id "sraer114_gene_44201"; transcript_id "sraer114_gene_44201_tx_3"; exon_id "17_4992577_4992865_-"; exonnum "3"; txlen "746";
17	sraer114_mid	exon	4999090	4999180	0.0196265580828393	-	.	gene_id "sraer114_gene_44201"; transcript_id "sraer114_gene_44201_tx_3"; exon_id "17_4999090_4999180_-"; exonnum "2"; txlen "746";
17	sraer114_mid	exon	4999090	4999180	0.00269384130548774	-	.	gene_id "sraer114_gene_44201"; transcript_id "sraer114_gene_44201_tx_4"; exon_id "17_4999090_4999180_-"; exonnum "2"; txlen "874";
17	sraer114_ss	exon	4999295	4999660	0.624439817585998	-	.	gene_id "sraer114_gene_44201"; transcript_id "sraer114_gene_44201_tx_1"; exon_id "17_4999295_4999660_-"; exonnum "1"; txlen "655";
17	sraer114_ss	exon	4999295	4999660	0.0196265580828393	-	.	gene_id "sraer114_gene_44201"; transcript_id "sraer114_gene_44201_tx_3"; exon_id "17_4999295_4999660_-"; exonnum "1"; txlen "746";
17	sraer114_ss	exon	4999295	4999660	0.00269384130548774	-	.	gene_id "sraer114_gene_44201"; transcript_id "sraer114_gene_44201_tx_4"; exon_id "17_4999295_4999660_-"; exonnum "1"; txlen "874";
17	sraer114_es	exon	5007860	5008345	0.0889882476857087	-	.	gene_id "sraer114_gene_37249"; transcript_id "sraer114_gene_37249_tx_1"; exon_id "17_5007860_5008345_-"; exonnum "2"; txlen "787";
17	sraer114_ss	exon	5008618	5008918	0.0889882476857087	-	.	gene_id "sraer114_gene_37249"; transcript_id "sraer114_gene_37249_tx_1"; exon_id "17_5008618_5008918_-"; exonnum "1"; txlen "787";
17	sraer114_mid	exon	5008718	5008905	1.12970349971527	-	.	gene_id "sraer114_gene_53117"; transcript_id "sraer114_gene_53117_tx_1"; exon_id "17_5008718_5008905_-"; exonnum "3"; txlen "659";
17	sraer114_mid	exon	5009372	5009566	1.12970349971527	-	.	gene_id "sraer114_gene_53117"; transcript_id "sraer114_gene_53117_tx_1"; exon_id "17_5009372_5009566_-"; exonnum "2"; txlen "659";
17	sraer114_ss	exon	5010324	5010599	1.12970349971527	-	.	gene_id "sraer114_gene_53117"; transcript_id "sraer114_gene_53117_tx_1"; exon_id "17_5010324_5010599_-"; exonnum "1"; txlen "659";
17	ensembl	three_prime_utr	5039911	5040206	0	-	.	gene_id "ENSRNOG00000018417"; gene_version "6"; transcript_id "ENSRNOT00000103782"; transcript_version "2"; gene_name "Naa35"; gene_source "ensembl"; gene_biotype "protein_coding"; transcript_name "Naa35-203"; transcript_source "ensembl"; transcript_biotype "protein_coding";
17	ensembl	three_prime_utr	5039911	5040206	0	-	.	gene_id "ENSRNOG00000018417"; gene_version "6"; transcript_id "ENSRNOT00000025096"; transcript_version "6"; gene_name "Naa35"; gene_source "ensembl"; gene_biotype "protein_coding"; transcript_name "Naa35-201"; transcript_source "ensembl"; transcript_biotype "protein_coding";
17	ensembl	three_prime_utr	5039911	5040206	0	-	.	gene_id "ENSRNOG00000018417"; gene_version "6"; transcript_id "ENSRNOT00000090032"; transcript_version "3"; gene_name "Naa35"; gene_source "ensembl"; gene_biotype "protein_coding"; transcript_name "Naa35-202"; transcript_source "ensembl"; transcript_biotype "protein_coding";
17	ensembl	three_prime_utr	5039911	5040206	0	-	.	gene_id "ENSRNOG00000018417"; gene_version "6"; transcript_id "ENSRNOT00000108214"; transcript_version "2"; gene_name "Naa35"; gene_source "ensembl"; gene_biotype "protein_coding"; transcript_name "Naa35-204"; transcript_source "ensembl"; transcript_biotype "protein_coding"; tag "Ensembl_canonical";
17	ensembl	exon	5039911	5040266	0	-	.	gene_id "ENSRNOG00000018417"; gene_version "6"; transcript_id "ENSRNOT00000103782"; transcript_version "2"; exon_number "23"; gene_name "Naa35"; gene_source "ensembl"; gene_biotype "protein_coding"; transcript_name "Naa35-203"; transcript_source "ensembl"; transcript_biotype "protein_coding"; exon_id "ENSRNOE00000179632"; exon_version "5";
17	ensembl	exon	5039911	5040266	0	-	.	gene_id "ENSRNOG00000018417"; gene_version "6"; transcript_id "ENSRNOT00000025096"; transcript_version "6"; exon_number "23"; gene_name "Naa35"; gene_source "ensembl"; gene_biotype "protein_coding"; transcript_name "Naa35-201"; transcript_source "ensembl"; transcript_biotype "protein_coding"; exon_id "ENSRNOE00000179632"; exon_version "5";
17	ensembl	exon	5039911	5040266	0	-	.	gene_id "ENSRNOG00000018417"; gene_version "6"; transcript_id "ENSRNOT00000090032"; transcript_version "3"; exon_number "22"; gene_name "Naa35"; gene_source "ensembl"; gene_biotype "protein_coding"; transcript_name "Naa35-202"; transcript_source "ensembl"; transcript_biotype "protein_coding"; exon_id "ENSRNOE00000179632"; exon_version "5";
17	ensembl	exon	5039911	5040266	0	-	.	gene_id "ENSRNOG00000018417"; gene_version "6"; transcript_id "ENSRNOT00000108214"; transcript_version "2"; exon_number "23"; gene_name "Naa35"; gene_source "ensembl"; gene_biotype "protein_coding"; transcript_name "Naa35-204"; transcript_source "ensembl"; transcript_biotype "protein_coding"; exon_id "ENSRNOE00000179632"; exon_version "5"; tag "Ensembl_canonical";
17	ENSEMBL114_rn	exon	5039911	5040266	26.4335210488303	-	.	gene_id "ENSRNOG00000018417"; transcript_id "ENSRNOG00000018417_tx_4"; exon_id "17_5039911_5040266_-"; exonnum "23"; txlen "2713";
17	ENSEMBL114_rn	exon	5039911	5040266	1.0903286921793	-	.	gene_id "ENSRNOG00000018417"; transcript_id "ENSRNOG00000018417_tx_6"; exon_id "17_5039911_5040266_-"; exonnum "24"; txlen "2739";
17	ENSEMBL114_rn	exon	5039911	5040266	0.191735474910556	-	.	gene_id "ENSRNOG00000018417"; transcript_id "ENSRNOG00000018417_tx_7"; exon_id "17_5039911_5040266_-"; exonnum "24"; txlen "2915";
17	ensembl	transcript	5039911	5091181	0	-	.	gene_id "ENSRNOG00000018417"; gene_version "6"; transcript_id "ENSRNOT00000103782"; transcript_version "2"; gene_name "Naa35"; gene_source "ensembl"; gene_biotype "protein_coding"; transcript_name "Naa35-203"; transcript_source "ensembl"; transcript_biotype "protein_coding";
17	ensembl	transcript	5039911	5091916	0	-	.	gene_id "ENSRNOG00000018417"; gene_version "6"; transcript_id "ENSRNOT00000025096"; transcript_version "6"; gene_name "Naa35"; gene_source "ensembl"; gene_biotype "protein_coding"; transcript_name "Naa35-201"; transcript_source "ensembl"; transcript_biotype "protein_coding";
17	ensembl	transcript	5039911	5091916	0	-	.	gene_id "ENSRNOG00000018417"; gene_version "6"; transcript_id "ENSRNOT00000090032"; transcript_version "3"; gene_name "Naa35"; gene_source "ensembl"; gene_biotype "protein_coding"; transcript_name "Naa35-202"; transcript_source "ensembl"; transcript_biotype "protein_coding";
17	ensembl	gene	5039911	5092418	0	-	.	gene_id "ENSRNOG00000018417"; gene_version "6"; gene_name "Naa35"; gene_source "ensembl"; gene_biotype "protein_coding";
17	ensembl	transcript	5039911	5092418	0	-	.	gene_id "ENSRNOG00000018417"; gene_version "6"; transcript_id "ENSRNOT00000108214"; transcript_version "2"; gene_name "Naa35"; gene_source "ensembl"; gene_biotype "protein_coding"; transcript_name "Naa35-204"; transcript_source "ensembl"; transcript_biotype "protein_coding"; tag "Ensembl_canonical";
17	ensembl	stop_codon	5040207	5040209	0	-	0	gene_id "ENSRNOG00000018417"; gene_version "6"; transcript_id "ENSRNOT00000103782"; transcript_version "2"; exon_number "23"; gene_name "Naa35"; gene_source "ensembl"; gene_biotype "protein_coding"; transcript_name "Naa35-203"; transcript_source "ensembl"; transcript_biotype "protein_coding";
17	ensembl	stop_codon	5040207	5040209	0	-	0	gene_id "ENSRNOG00000018417"; gene_version "6"; transcript_id "ENSRNOT00000025096"; transcript_version "6"; exon_number "23"; gene_name "Naa35"; gene_source "ensembl"; gene_biotype "protein_coding"; transcript_name "Naa35-201"; transcript_source "ensembl"; transcript_biotype "protein_coding";
17	ensembl	stop_codon	5040207	5040209	0	-	0	gene_id "ENSRNOG00000018417"; gene_version "6"; transcript_id "ENSRNOT00000090032"; transcript_version "3"; exon_number "22"; gene_name "Naa35"; gene_source "ensembl"; gene_biotype "protein_coding"; transcript_name "Naa35-202"; transcript_source "ensembl"; transcript_biotype "protein_coding";
17	ensembl	stop_codon	5040207	5040209	0	-	0	gene_id "ENSRNOG00000018417"; gene_version "6"; transcript_id "ENSRNOT00000108214"; transcript_version "2"; exon_number "23"; gene_name "Naa35"; gene_source "ensembl"; gene_biotype "protein_coding"; transcript_name "Naa35-204"; transcript_source "ensembl"; transcript_biotype "protein_coding"; tag "Ensembl_canonical";
17	ensembl	CDS	5040210	5040266	0	-	0	gene_id "ENSRNOG00000018417"; gene_version "6"; transcript_id "ENSRNOT00000103782"; transcript_version "2"; exon_number "23"; gene_name "Naa35"; gene_source "ensembl"; gene_biotype "protein_coding"; transcript_name "Naa35-203"; transcript_source "ensembl"; transcript_biotype "protein_coding"; protein_id "ENSRNOP00000080258"; protein_version "2";
17	ensembl	CDS	5040210	5040266	0	-	0	gene_id "ENSRNOG00000018417"; gene_version "6"; transcript_id "ENSRNOT00000025096"; transcript_version "6"; exon_number "23"; gene_name "Naa35"; gene_source "ensembl"; gene_biotype "protein_coding"; transcript_name "Naa35-201"; transcript_source "ensembl"; transcript_biotype "protein_coding"; protein_id "ENSRNOP00000025096"; protein_version "4";
17	ensembl	CDS	5040210	5040266	0	-	0	gene_id "ENSRNOG00000018417"; gene_version "6"; transcript_id "ENSRNOT00000090032"; transcript_version "3"; exon_number "22"; gene_name "Naa35"; gene_source "ensembl"; gene_biotype "protein_coding"; transcript_name "Naa35-202"; transcript_source "ensembl"; transcript_biotype "protein_coding"; protein_id "ENSRNOP00000071899"; protein_version "2";
17	ensembl	CDS	5040210	5040266	0	-	0	gene_id "ENSRNOG00000018417"; gene_version "6"; transcript_id "ENSRNOT00000108214"; transcript_version "2"; exon_number "23"; gene_name "Naa35"; gene_source "ensembl"; gene_biotype "protein_coding"; transcript_name "Naa35-204"; transcript_source "ensembl"; transcript_biotype "protein_coding"; protein_id "ENSRNOP00000078947"; protein_version "2"; tag "Ensembl_canonical";
17	ensembl	exon	5040904	5040984	0	-	.	gene_id "ENSRNOG00000018417"; gene_version "6"; transcript_id "ENSRNOT00000103782"; transcript_version "2"; exon_number "22"; gene_name "Naa35"; gene_source "ensembl"; gene_biotype "protein_coding"; transcript_name "Naa35-203"; transcript_source "ensembl"; transcript_biotype "protein_coding"; exon_id "ENSRNOE00000179554"; exon_version "1";
17	ensembl	CDS	5040904	5040984	0	-	0	gene_id "ENSRNOG00000018417"; gene_version "6"; transcript_id "ENSRNOT00000103782"; transcript_version "2"; exon_number "22"; gene_name "Naa35"; gene_source "ensembl"; gene_biotype "protein_coding"; transcript_name "Naa35-203"; transcript_source "ensembl"; transcript_biotype "protein_coding"; protein_id "ENSRNOP00000080258"; protein_version "2";
17	ensembl	exon	5040904	5040984	0	-	.	gene_id "ENSRNOG00000018417"; gene_version "6"; transcript_id "ENSRNOT00000025096"; transcript_version "6"; exon_number "22"; gene_name "Naa35"; gene_source "ensembl"; gene_biotype "protein_coding"; transcript_name "Naa35-201"; transcript_source "ensembl"; transcript_biotype "protein_coding"; exon_id "ENSRNOE00000179554"; exon_version "1";
17	ensembl	CDS	5040904	5040984	0	-	0	gene_id "ENSRNOG00000018417"; gene_version "6"; transcript_id "ENSRNOT00000025096"; transcript_version "6"; exon_number "22"; gene_name "Naa35"; gene_source "ensembl"; gene_biotype "protein_coding"; transcript_name "Naa35-201"; transcript_source "ensembl"; transcript_biotype "protein_coding"; protein_id "ENSRNOP00000025096"; protein_version "4";
17	ensembl	exon	5040904	5040984	0	-	.	gene_id "ENSRNOG00000018417"; gene_version "6"; transcript_id "ENSRNOT00000090032"; transcript_version "3"; exon_number "21"; gene_name "Naa35"; gene_source "ensembl"; gene_biotype "protein_coding"; transcript_name "Naa35-202"; transcript_source "ensembl"; transcript_biotype "protein_coding"; exon_id "ENSRNOE00000179554"; exon_version "1";
17	ensembl	CDS	5040904	5040984	0	-	0	gene_id "ENSRNOG00000018417"; gene_version "6"; transcript_id "ENSRNOT00000090032"; transcript_version "3"; exon_number "21"; gene_name "Naa35"; gene_source "ensembl"; gene_biotype "protein_coding"; transcript_name "Naa35-202"; transcript_source "ensembl"; transcript_biotype "protein_coding"; protein_id "ENSRNOP00000071899"; protein_version "2";
17	ensembl	exon	5040904	5040984	0	-	.	gene_id "ENSRNOG00000018417"; gene_version "6"; transcript_id "ENSRNOT00000108214"; transcript_version "2"; exon_number "22"; gene_name "Naa35"; gene_source "ensembl"; gene_biotype "protein_coding"; transcript_name "Naa35-204"; transcript_source "ensembl"; transcript_biotype "protein_coding"; exon_id "ENSRNOE00000179554"; exon_version "1"; tag "Ensembl_canonical";
17	ensembl	CDS	5040904	5040984	0	-	0	gene_id "ENSRNOG00000018417"; gene_version "6"; transcript_id "ENSRNOT00000108214"; transcript_version "2"; exon_number "22"; gene_name "Naa35"; gene_source "ensembl"; gene_biotype "protein_coding"; transcript_name "Naa35-204"; transcript_source "ensembl"; transcript_biotype "protein_coding"; protein_id "ENSRNOP00000078947"; protein_version "2"; tag "Ensembl_canonical";
17	ENSEMBL114_rn	exon	5040904	5040984	26.4335210488303	-	.	gene_id "ENSRNOG00000018417"; transcript_id "ENSRNOG00000018417_tx_4"; exon_id "17_5040904_5040984_-"; exonnum "22"; txlen "2713";
17	ENSEMBL114_rn	exon	5040904	5040984	1.0903286921793	-	.	gene_id "ENSRNOG00000018417"; transcript_id "ENSRNOG00000018417_tx_6"; exon_id "17_5040904_5040984_-"; exonnum "23"; txlen "2739";
17	ENSEMBL114_rn	exon	5040904	5040984	0.191735474910556	-	.	gene_id "ENSRNOG00000018417"; transcript_id "ENSRNOG00000018417_tx_7"; exon_id "17_5040904_5040984_-"; exonnum "23"; txlen "2915";
17	ensembl	exon	5043345	5043467	0	-	.	gene_id "ENSRNOG00000018417"; gene_version "6"; transcript_id "ENSRNOT00000103782"; transcript_version "2"; exon_number "21"; gene_name "Naa35"; gene_source "ensembl"; gene_biotype "protein_coding"; transcript_name "Naa35-203"; transcript_source "ensembl"; transcript_biotype "protein_coding"; exon_id "ENSRNOE00000179476"; exon_version "1";
17	ensembl	CDS	5043345	5043467	0	-	0	gene_id "ENSRNOG00000018417"; gene_version "6"; transcript_id "ENSRNOT00000103782"; transcript_version "2"; exon_number "21"; gene_name "Naa35"; gene_source "ensembl"; gene_biotype "protein_coding"; transcript_name "Naa35-203"; transcript_source "ensembl"; transcript_biotype "protein_coding"; protein_id "ENSRNOP00000080258"; protein_version "2";
17	ensembl	exon	5043345	5043467	0	-	.	gene_id "ENSRNOG00000018417"; gene_version "6"; transcript_id "ENSRNOT00000025096"; transcript_version "6"; exon_number "21"; gene_name "Naa35"; gene_source "ensembl"; gene_biotype "protein_coding"; transcript_name "Naa35-201"; transcript_source "ensembl"; transcript_biotype "protein_coding"; exon_id "ENSRNOE00000179476"; exon_version "1";
17	ensembl	CDS	5043345	5043467	0	-	0	gene_id "ENSRNOG00000018417"; gene_version "6"; transcript_id "ENSRNOT00000025096"; transcript_version "6"; exon_number "21"; gene_name "Naa35"; gene_source "ensembl"; gene_biotype "protein_coding"; transcript_name "Naa35-201"; transcript_source "ensembl"; transcript_biotype "protein_coding"; protein_id "ENSRNOP00000025096"; protein_version "4";
17	ensembl	exon	5043345	5043467	0	-	.	gene_id "ENSRNOG00000018417"; gene_version "6"; transcript_id "ENSRNOT00000090032"; transcript_version "3"; exon_number "20"; gene_name "Naa35"; gene_source "ensembl"; gene_biotype "protein_coding"; transcript_name "Naa35-202"; transcript_source "ensembl"; transcript_biotype "protein_coding"; exon_id "ENSRNOE00000179476"; exon_version "1";
17	ensembl	CDS	5043345	5043467	0	-	0	gene_id "ENSRNOG00000018417"; gene_version "6"; transcript_id "ENSRNOT00000090032"; transcript_version "3"; exon_number "20"; gene_name "Naa35"; gene_source "ensembl"; gene_biotype "protein_coding"; transcript_name "Naa35-202"; transcript_source "ensembl"; transcript_biotype "protein_coding"; protein_id "ENSRNOP00000071899"; protein_version "2";
17	ensembl	exon	5043345	5043467	0	-	.	gene_id "ENSRNOG00000018417"; gene_version "6"; transcript_id "ENSRNOT00000108214"; transcript_version "2"; exon_number "21"; gene_name "Naa35"; gene_source "ensembl"; gene_biotype "protein_coding"; transcript_name "Naa35-204"; transcript_source "ensembl"; transcript_biotype "protein_coding"; exon_id "ENSRNOE00000179476"; exon_version "1"; tag "Ensembl_canonical";
17	ensembl	CDS	5043345	5043467	0	-	0	gene_id "ENSRNOG00000018417"; gene_version "6"; transcript_id "ENSRNOT00000108214"; transcript_version "2"; exon_number "21"; gene_name "Naa35"; gene_source "ensembl"; gene_biotype "protein_coding"; transcript_name "Naa35-204"; transcript_source "ensembl"; transcript_biotype "protein_coding"; protein_id "ENSRNOP00000078947"; protein_version "2"; tag "Ensembl_canonical";
17	ENSEMBL114_rn	exon	5043345	5043467	26.4335210488303	-	.	gene_id "ENSRNOG00000018417"; transcript_id "ENSRNOG00000018417_tx_4"; exon_id "17_5043345_5043467_-"; exonnum "21"; txlen "2713";
17	ENSEMBL114_rn	exon	5043345	5043467	1.0903286921793	-	.	gene_id "ENSRNOG00000018417"; transcript_id "ENSRNOG00000018417_tx_6"; exon_id "17_5043345_5043467_-"; exonnum "22"; txlen "2739";
17	ENSEMBL114_rn	exon	5043345	5043467	0.191735474910556	-	.	gene_id "ENSRNOG00000018417"; transcript_id "ENSRNOG00000018417_tx_7"; exon_id "17_5043345_5043467_-"; exonnum "22"; txlen "2915";
17	ensembl	exon	5043744	5043884	0	-	.	gene_id "ENSRNOG00000018417"; gene_version "6"; transcript_id "ENSRNOT00000103782"; transcript_version "2"; exon_number "20"; gene_name "Naa35"; gene_source "ensembl"; gene_biotype "protein_coding"; transcript_name "Naa35-203"; transcript_source "ensembl"; transcript_biotype "protein_coding"; exon_id "ENSRNOE00000179400"; exon_version "1";
17	ensembl	CDS	5043744	5043884	0	-	0	gene_id "ENSRNOG00000018417"; gene_version "6"; transcript_id "ENSRNOT00000103782"; transcript_version "2"; exon_number "20"; gene_name "Naa35"; gene_source "ensembl"; gene_biotype "protein_coding"; transcript_name "Naa35-203"; transcript_source "ensembl"; transcript_biotype "protein_coding"; protein_id "ENSRNOP00000080258"; protein_version "2";
17	ensembl	exon	5043744	5043884	0	-	.	gene_id "ENSRNOG00000018417"; gene_version "6"; transcript_id "ENSRNOT00000025096"; transcript_version "6"; exon_number "20"; gene_name "Naa35"; gene_source "ensembl"; gene_biotype "protein_coding"; transcript_name "Naa35-201"; transcript_source "ensembl"; transcript_biotype "protein_coding"; exon_id "ENSRNOE00000179400"; exon_version "1";
17	ensembl	CDS	5043744	5043884	0	-	0	gene_id "ENSRNOG00000018417"; gene_version "6"; transcript_id "ENSRNOT00000025096"; transcript_version "6"; exon_number "20"; gene_name "Naa35"; gene_source "ensembl"; gene_biotype "protein_coding"; transcript_name "Naa35-201"; transcript_source "ensembl"; transcript_biotype "protein_coding"; protein_id "ENSRNOP00000025096"; protein_version "4";
17	ensembl	exon	5043744	5043884	0	-	.	gene_id "ENSRNOG00000018417"; gene_version "6"; transcript_id "ENSRNOT00000090032"; transcript_version "3"; exon_number "19"; gene_name "Naa35"; gene_source "ensembl"; gene_biotype "protein_coding"; transcript_name "Naa35-202"; transcript_source "ensembl"; transcript_biotype "protein_coding"; exon_id "ENSRNOE00000179400"; exon_version "1";
17	ensembl	CDS	5043744	5043884	0	-	0	gene_id "ENSRNOG00000018417"; gene_version "6"; transcript_id "ENSRNOT00000090032"; transcript_version "3"; exon_number "19"; gene_name "Naa35"; gene_source "ensembl"; gene_biotype "protein_coding"; transcript_name "Naa35-202"; transcript_source "ensembl"; transcript_biotype "protein_coding"; protein_id "ENSRNOP00000071899"; protein_version "2";
17	ensembl	exon	5043744	5043884	0	-	.	gene_id "ENSRNOG00000018417"; gene_version "6"; transcript_id "ENSRNOT00000108214"; transcript_version "2"; exon_number "20"; gene_name "Naa35"; gene_source "ensembl"; gene_biotype "protein_coding"; transcript_name "Naa35-204"; transcript_source "ensembl"; transcript_biotype "protein_coding"; exon_id "ENSRNOE00000179400"; exon_version "1"; tag "Ensembl_canonical";
17	ensembl	CDS	5043744	5043884	0	-	0	gene_id "ENSRNOG00000018417"; gene_version "6"; transcript_id "ENSRNOT00000108214"; transcript_version "2"; exon_number "20"; gene_name "Naa35"; gene_source "ensembl"; gene_biotype "protein_coding"; transcript_name "Naa35-204"; transcript_source "ensembl"; transcript_biotype "protein_coding"; protein_id "ENSRNOP00000078947"; protein_version "2"; tag "Ensembl_canonical";
17	ENSEMBL114_rn	exon	5043744	5043884	26.4335210488303	-	.	gene_id "ENSRNOG00000018417"; transcript_id "ENSRNOG00000018417_tx_4"; exon_id "17_5043744_5043884_-"; exonnum "20"; txlen "2713";
17	ENSEMBL114_rn	exon	5043744	5043884	1.0903286921793	-	.	gene_id "ENSRNOG00000018417"; transcript_id "ENSRNOG00000018417_tx_6"; exon_id "17_5043744_5043884_-"; exonnum "21"; txlen "2739";
17	ENSEMBL114_rn	exon	5043744	5043884	0.191735474910556	-	.	gene_id "ENSRNOG00000018417"; transcript_id "ENSRNOG00000018417_tx_7"; exon_id "17_5043744_5043884_-"; exonnum "21"; txlen "2915";
17	ensembl	exon	5044539	5044606	0	-	.	gene_id "ENSRNOG00000018417"; gene_version "6"; transcript_id "ENSRNOT00000103782"; transcript_version "2"; exon_number "19"; gene_name "Naa35"; gene_source "ensembl"; gene_biotype "protein_coding"; transcript_name "Naa35-203"; transcript_source "ensembl"; transcript_biotype "protein_coding"; exon_id "ENSRNOE00000179324"; exon_version "1";
17	ensembl	CDS	5044539	5044606	0	-	2	gene_id "ENSRNOG00000018417"; gene_version "6"; transcript_id "ENSRNOT00000103782"; transcript_version "2"; exon_number "19"; gene_name "Naa35"; gene_source "ensembl"; gene_biotype "protein_coding"; transcript_name "Naa35-203"; transcript_source "ensembl"; transcript_biotype "protein_coding"; protein_id "ENSRNOP00000080258"; protein_version "2";
17	ensembl	exon	5044539	5044606	0	-	.	gene_id "ENSRNOG00000018417"; gene_version "6"; transcript_id "ENSRNOT00000025096"; transcript_version "6"; exon_number "19"; gene_name "Naa35"; gene_source "ensembl"; gene_biotype "protein_coding"; transcript_name "Naa35-201"; transcript_source "ensembl"; transcript_biotype "protein_coding"; exon_id "ENSRNOE00000179324"; exon_version "1";
17	ensembl	CDS	5044539	5044606	0	-	2	gene_id "ENSRNOG00000018417"; gene_version "6"; transcript_id "ENSRNOT00000025096"; transcript_version "6"; exon_number "19"; gene_name "Naa35"; gene_source "ensembl"; gene_biotype "protein_coding"; transcript_name "Naa35-201"; transcript_source "ensembl"; transcript_biotype "protein_coding"; protein_id "ENSRNOP00000025096"; protein_version "4";
17	ensembl	exon	5044539	5044606	0	-	.	gene_id "ENSRNOG00000018417"; gene_version "6"; transcript_id "ENSRNOT00000090032"; transcript_version "3"; exon_number "18"; gene_name "Naa35"; gene_source "ensembl"; gene_biotype "protein_coding"; transcript_name "Naa35-202"; transcript_source "ensembl"; transcript_biotype "protein_coding"; exon_id "ENSRNOE00000179324"; exon_version "1";
17	ensembl	CDS	5044539	5044606	0	-	2	gene_id "ENSRNOG00000018417"; gene_version "6"; transcript_id "ENSRNOT00000090032"; transcript_version "3"; exon_number "18"; gene_name "Naa35"; gene_source "ensembl"; gene_biotype "protein_coding"; transcript_name "Naa35-202"; transcript_source "ensembl"; transcript_biotype "protein_coding"; protein_id "ENSRNOP00000071899"; protein_version "2";
17	ensembl	exon	5044539	5044606	0	-	.	gene_id "ENSRNOG00000018417"; gene_version "6"; transcript_id "ENSRNOT00000108214"; transcript_version "2"; exon_number "19"; gene_name "Naa35"; gene_source "ensembl"; gene_biotype "protein_coding"; transcript_name "Naa35-204"; transcript_source "ensembl"; transcript_biotype "protein_coding"; exon_id "ENSRNOE00000179324"; exon_version "1"; tag "Ensembl_canonical";
17	ensembl	CDS	5044539	5044606	0	-	2	gene_id "ENSRNOG00000018417"; gene_version "6"; transcript_id "ENSRNOT00000108214"; transcript_version "2"; exon_number "19"; gene_name "Naa35"; gene_source "ensembl"; gene_biotype "protein_coding"; transcript_name "Naa35-204"; transcript_source "ensembl"; transcript_biotype "protein_coding"; protein_id "ENSRNOP00000078947"; protein_version "2"; tag "Ensembl_canonical";
17	ENSEMBL114_rn	exon	5044539	5044606	26.4335210488303	-	.	gene_id "ENSRNOG00000018417"; transcript_id "ENSRNOG00000018417_tx_4"; exon_id "17_5044539_5044606_-"; exonnum "19"; txlen "2713";
17	ENSEMBL114_rn	exon	5044539	5044606	1.0903286921793	-	.	gene_id "ENSRNOG00000018417"; transcript_id "ENSRNOG00000018417_tx_6"; exon_id "17_5044539_5044606_-"; exonnum "20"; txlen "2739";
17	ENSEMBL114_rn	exon	5044539	5044606	0.191735474910556	-	.	gene_id "ENSRNOG00000018417"; transcript_id "ENSRNOG00000018417_tx_7"; exon_id "17_5044539_5044606_-"; exonnum "20"; txlen "2915";
17	ensembl	exon	5045797	5045933	0	-	.	gene_id "ENSRNOG00000018417"; gene_version "6"; transcript_id "ENSRNOT00000103782"; transcript_version "2"; exon_number "18"; gene_name "Naa35"; gene_source "ensembl"; gene_biotype "protein_coding"; transcript_name "Naa35-203"; transcript_source "ensembl"; transcript_biotype "protein_coding"; exon_id "ENSRNOE00000179251"; exon_version "1";
17	ensembl	CDS	5045797	5045933	0	-	1	gene_id "ENSRNOG00000018417"; gene_version "6"; transcript_id "ENSRNOT00000103782"; transcript_version "2"; exon_number "18"; gene_name "Naa35"; gene_source "ensembl"; gene_biotype "protein_coding"; transcript_name "Naa35-203"; transcript_source "ensembl"; transcript_biotype "protein_coding"; protein_id "ENSRNOP00000080258"; protein_version "2";
17	ensembl	exon	5045797	5045933	0	-	.	gene_id "ENSRNOG00000018417"; gene_version "6"; transcript_id "ENSRNOT00000025096"; transcript_version "6"; exon_number "18"; gene_name "Naa35"; gene_source "ensembl"; gene_biotype "protein_coding"; transcript_name "Naa35-201"; transcript_source "ensembl"; transcript_biotype "protein_coding"; exon_id "ENSRNOE00000179251"; exon_version "1";
17	ensembl	CDS	5045797	5045933	0	-	1	gene_id "ENSRNOG00000018417"; gene_version "6"; transcript_id "ENSRNOT00000025096"; transcript_version "6"; exon_number "18"; gene_name "Naa35"; gene_source "ensembl"; gene_biotype "protein_coding"; transcript_name "Naa35-201"; transcript_source "ensembl"; transcript_biotype "protein_coding"; protein_id "ENSRNOP00000025096"; protein_version "4";
17	ensembl	exon	5045797	5045933	0	-	.	gene_id "ENSRNOG00000018417"; gene_version "6"; transcript_id "ENSRNOT00000090032"; transcript_version "3"; exon_number "17"; gene_name "Naa35"; gene_source "ensembl"; gene_biotype "protein_coding"; transcript_name "Naa35-202"; transcript_source "ensembl"; transcript_biotype "protein_coding"; exon_id "ENSRNOE00000179251"; exon_version "1";
17	ensembl	CDS	5045797	5045933	0	-	1	gene_id "ENSRNOG00000018417"; gene_version "6"; transcript_id "ENSRNOT00000090032"; transcript_version "3"; exon_number "17"; gene_name "Naa35"; gene_source "ensembl"; gene_biotype "protein_coding"; transcript_name "Naa35-202"; transcript_source "ensembl"; transcript_biotype "protein_coding"; protein_id "ENSRNOP00000071899"; protein_version "2";
17	ensembl	exon	5045797	5045933	0	-	.	gene_id "ENSRNOG00000018417"; gene_version "6"; transcript_id "ENSRNOT00000108214"; transcript_version "2"; exon_number "18"; gene_name "Naa35"; gene_source "ensembl"; gene_biotype "protein_coding"; transcript_name "Naa35-204"; transcript_source "ensembl"; transcript_biotype "protein_coding"; exon_id "ENSRNOE00000179251"; exon_version "1"; tag "Ensembl_canonical";
17	ensembl	CDS	5045797	5045933	0	-	1	gene_id "ENSRNOG00000018417"; gene_version "6"; transcript_id "ENSRNOT00000108214"; transcript_version "2"; exon_number "18"; gene_name "Naa35"; gene_source "ensembl"; gene_biotype "protein_coding"; transcript_name "Naa35-204"; transcript_source "ensembl"; transcript_biotype "protein_coding"; protein_id "ENSRNOP00000078947"; protein_version "2"; tag "Ensembl_canonical";
17	ENSEMBL114_rn	exon	5045797	5045933	26.4335210488303	-	.	gene_id "ENSRNOG00000018417"; transcript_id "ENSRNOG00000018417_tx_4"; exon_id "17_5045797_5045933_-"; exonnum "18"; txlen "2713";
17	ENSEMBL114_rn	exon	5045797	5045933	1.0903286921793	-	.	gene_id "ENSRNOG00000018417"; transcript_id "ENSRNOG00000018417_tx_6"; exon_id "17_5045797_5045933_-"; exonnum "19"; txlen "2739";
17	ENSEMBL114_rn	exon	5045797	5045933	0.191735474910556	-	.	gene_id "ENSRNOG00000018417"; transcript_id "ENSRNOG00000018417_tx_7"; exon_id "17_5045797_5045933_-"; exonnum "19"; txlen "2915";
17	ensembl	exon	5047709	5047887	0	-	.	gene_id "ENSRNOG00000018417"; gene_version "6"; transcript_id "ENSRNOT00000103782"; transcript_version "2"; exon_number "17"; gene_name "Naa35"; gene_source "ensembl"; gene_biotype "protein_coding"; transcript_name "Naa35-203"; transcript_source "ensembl"; transcript_biotype "protein_coding"; exon_id "ENSRNOE00000179163"; exon_version "1";
17	ensembl	CDS	5047709	5047887	0	-	0	gene_id "ENSRNOG00000018417"; gene_version "6"; transcript_id "ENSRNOT00000103782"; transcript_version "2"; exon_number "17"; gene_name "Naa35"; gene_source "ensembl"; gene_biotype "protein_coding"; transcript_name "Naa35-203"; transcript_source "ensembl"; transcript_biotype "protein_coding"; protein_id "ENSRNOP00000080258"; protein_version "2";
17	ensembl	exon	5047709	5047887	0	-	.	gene_id "ENSRNOG00000018417"; gene_version "6"; transcript_id "ENSRNOT00000025096"; transcript_version "6"; exon_number "17"; gene_name "Naa35"; gene_source "ensembl"; gene_biotype "protein_coding"; transcript_name "Naa35-201"; transcript_source "ensembl"; transcript_biotype "protein_coding"; exon_id "ENSRNOE00000179163"; exon_version "1";
17	ensembl	CDS	5047709	5047887	0	-	0	gene_id "ENSRNOG00000018417"; gene_version "6"; transcript_id "ENSRNOT00000025096"; transcript_version "6"; exon_number "17"; gene_name "Naa35"; gene_source "ensembl"; gene_biotype "protein_coding"; transcript_name "Naa35-201"; transcript_source "ensembl"; transcript_biotype "protein_coding"; protein_id "ENSRNOP00000025096"; protein_version "4";
17	ensembl	exon	5047709	5047887	0	-	.	gene_id "ENSRNOG00000018417"; gene_version "6"; transcript_id "ENSRNOT00000090032"; transcript_version "3"; exon_number "16"; gene_name "Naa35"; gene_source "ensembl"; gene_biotype "protein_coding"; transcript_name "Naa35-202"; transcript_source "ensembl"; transcript_biotype "protein_coding"; exon_id "ENSRNOE00000179163"; exon_version "1";
17	ensembl	CDS	5047709	5047887	0	-	0	gene_id "ENSRNOG00000018417"; gene_version "6"; transcript_id "ENSRNOT00000090032"; transcript_version "3"; exon_number "16"; gene_name "Naa35"; gene_source "ensembl"; gene_biotype "protein_coding"; transcript_name "Naa35-202"; transcript_source "ensembl"; transcript_biotype "protein_coding"; protein_id "ENSRNOP00000071899"; protein_version "2";
17	ensembl	exon	5047709	5047887	0	-	.	gene_id "ENSRNOG00000018417"; gene_version "6"; transcript_id "ENSRNOT00000108214"; transcript_version "2"; exon_number "17"; gene_name "Naa35"; gene_source "ensembl"; gene_biotype "protein_coding"; transcript_name "Naa35-204"; transcript_source "ensembl"; transcript_biotype "protein_coding"; exon_id "ENSRNOE00000179163"; exon_version "1"; tag "Ensembl_canonical";
17	ensembl	CDS	5047709	5047887	0	-	0	gene_id "ENSRNOG00000018417"; gene_version "6"; transcript_id "ENSRNOT00000108214"; transcript_version "2"; exon_number "17"; gene_name "Naa35"; gene_source "ensembl"; gene_biotype "protein_coding"; transcript_name "Naa35-204"; transcript_source "ensembl"; transcript_biotype "protein_coding"; protein_id "ENSRNOP00000078947"; protein_version "2"; tag "Ensembl_canonical";
17	ENSEMBL114_rn	exon	5047709	5047887	26.4335210488303	-	.	gene_id "ENSRNOG00000018417"; transcript_id "ENSRNOG00000018417_tx_4"; exon_id "17_5047709_5047887_-"; exonnum "17"; txlen "2713";
17	ENSEMBL114_rn	exon	5047709	5047887	1.0903286921793	-	.	gene_id "ENSRNOG00000018417"; transcript_id "ENSRNOG00000018417_tx_6"; exon_id "17_5047709_5047887_-"; exonnum "18"; txlen "2739";
17	ENSEMBL114_rn	exon	5047709	5047887	0.191735474910556	-	.	gene_id "ENSRNOG00000018417"; transcript_id "ENSRNOG00000018417_tx_7"; exon_id "17_5047709_5047887_-"; exonnum "18"; txlen "2915";
17	ensembl	exon	5048574	5048672	0	-	.	gene_id "ENSRNOG00000018417"; gene_version "6"; transcript_id "ENSRNOT00000103782"; transcript_version "2"; exon_number "16"; gene_name "Naa35"; gene_source "ensembl"; gene_biotype "protein_coding"; transcript_name "Naa35-203"; transcript_source "ensembl"; transcript_biotype "protein_coding"; exon_id "ENSRNOE00000179072"; exon_version "1";
17	ensembl	CDS	5048574	5048672	0	-	0	gene_id "ENSRNOG00000018417"; gene_version "6"; transcript_id "ENSRNOT00000103782"; transcript_version "2"; exon_number "16"; gene_name "Naa35"; gene_source "ensembl"; gene_biotype "protein_coding"; transcript_name "Naa35-203"; transcript_source "ensembl"; transcript_biotype "protein_coding"; protein_id "ENSRNOP00000080258"; protein_version "2";
17	ensembl	exon	5048574	5048672	0	-	.	gene_id "ENSRNOG00000018417"; gene_version "6"; transcript_id "ENSRNOT00000025096"; transcript_version "6"; exon_number "16"; gene_name "Naa35"; gene_source "ensembl"; gene_biotype "protein_coding"; transcript_name "Naa35-201"; transcript_source "ensembl"; transcript_biotype "protein_coding"; exon_id "ENSRNOE00000179072"; exon_version "1";
17	ensembl	CDS	5048574	5048672	0	-	0	gene_id "ENSRNOG00000018417"; gene_version "6"; transcript_id "ENSRNOT00000025096"; transcript_version "6"; exon_number "16"; gene_name "Naa35"; gene_source "ensembl"; gene_biotype "protein_coding"; transcript_name "Naa35-201"; transcript_source "ensembl"; transcript_biotype "protein_coding"; protein_id "ENSRNOP00000025096"; protein_version "4";
17	ensembl	exon	5048574	5048672	0	-	.	gene_id "ENSRNOG00000018417"; gene_version "6"; transcript_id "ENSRNOT00000090032"; transcript_version "3"; exon_number "15"; gene_name "Naa35"; gene_source "ensembl"; gene_biotype "protein_coding"; transcript_name "Naa35-202"; transcript_source "ensembl"; transcript_biotype "protein_coding"; exon_id "ENSRNOE00000179072"; exon_version "1";
17	ensembl	CDS	5048574	5048672	0	-	0	gene_id "ENSRNOG00000018417"; gene_version "6"; transcript_id "ENSRNOT00000090032"; transcript_version "3"; exon_number "15"; gene_name "Naa35"; gene_source "ensembl"; gene_biotype "protein_coding"; transcript_name "Naa35-202"; transcript_source "ensembl"; transcript_biotype "protein_coding"; protein_id "ENSRNOP00000071899"; protein_version "2";
17	ensembl	exon	5048574	5048672	0	-	.	gene_id "ENSRNOG00000018417"; gene_version "6"; transcript_id "ENSRNOT00000108214"; transcript_version "2"; exon_number "16"; gene_name "Naa35"; gene_source "ensembl"; gene_biotype "protein_coding"; transcript_name "Naa35-204"; transcript_source "ensembl"; transcript_biotype "protein_coding"; exon_id "ENSRNOE00000179072"; exon_version "1"; tag "Ensembl_canonical";
17	ensembl	CDS	5048574	5048672	0	-	0	gene_id "ENSRNOG00000018417"; gene_version "6"; transcript_id "ENSRNOT00000108214"; transcript_version "2"; exon_number "16"; gene_name "Naa35"; gene_source "ensembl"; gene_biotype "protein_coding"; transcript_name "Naa35-204"; transcript_source "ensembl"; transcript_biotype "protein_coding"; protein_id "ENSRNOP00000078947"; protein_version "2"; tag "Ensembl_canonical";
17	ENSEMBL114_rn	exon	5048574	5048672	26.4335210488303	-	.	gene_id "ENSRNOG00000018417"; transcript_id "ENSRNOG00000018417_tx_4"; exon_id "17_5048574_5048672_-"; exonnum "16"; txlen "2713";
17	ENSEMBL114_rn	exon	5048574	5048672	1.0903286921793	-	.	gene_id "ENSRNOG00000018417"; transcript_id "ENSRNOG00000018417_tx_6"; exon_id "17_5048574_5048672_-"; exonnum "17"; txlen "2739";
17	ENSEMBL114_rn	exon	5048574	5048672	0.191735474910556	-	.	gene_id "ENSRNOG00000018417"; transcript_id "ENSRNOG00000018417_tx_7"; exon_id "17_5048574_5048672_-"; exonnum "17"; txlen "2915";
17	ensembl	exon	5050241	5050307	0	-	.	gene_id "ENSRNOG00000018417"; gene_version "6"; transcript_id "ENSRNOT00000103782"; transcript_version "2"; exon_number "15"; gene_name "Naa35"; gene_source "ensembl"; gene_biotype "protein_coding"; transcript_name "Naa35-203"; transcript_source "ensembl"; transcript_biotype "protein_coding"; exon_id "ENSRNOE00000178987"; exon_version "1";
17	ensembl	CDS	5050241	5050307	0	-	1	gene_id "ENSRNOG00000018417"; gene_version "6"; transcript_id "ENSRNOT00000103782"; transcript_version "2"; exon_number "15"; gene_name "Naa35"; gene_source "ensembl"; gene_biotype "protein_coding"; transcript_name "Naa35-203"; transcript_source "ensembl"; transcript_biotype "protein_coding"; protein_id "ENSRNOP00000080258"; protein_version "2";
17	ensembl	exon	5050241	5050307	0	-	.	gene_id "ENSRNOG00000018417"; gene_version "6"; transcript_id "ENSRNOT00000025096"; transcript_version "6"; exon_number "15"; gene_name "Naa35"; gene_source "ensembl"; gene_biotype "protein_coding"; transcript_name "Naa35-201"; transcript_source "ensembl"; transcript_biotype "protein_coding"; exon_id "ENSRNOE00000178987"; exon_version "1";
17	ensembl	CDS	5050241	5050307	0	-	1	gene_id "ENSRNOG00000018417"; gene_version "6"; transcript_id "ENSRNOT00000025096"; transcript_version "6"; exon_number "15"; gene_name "Naa35"; gene_source "ensembl"; gene_biotype "protein_coding"; transcript_name "Naa35-201"; transcript_source "ensembl"; transcript_biotype "protein_coding"; protein_id "ENSRNOP00000025096"; protein_version "4";
17	ensembl	exon	5050241	5050307	0	-	.	gene_id "ENSRNOG00000018417"; gene_version "6"; transcript_id "ENSRNOT00000090032"; transcript_version "3"; exon_number "14"; gene_name "Naa35"; gene_source "ensembl"; gene_biotype "protein_coding"; transcript_name "Naa35-202"; transcript_source "ensembl"; transcript_biotype "protein_coding"; exon_id "ENSRNOE00000178987"; exon_version "1";
17	ensembl	CDS	5050241	5050307	0	-	1	gene_id "ENSRNOG00000018417"; gene_version "6"; transcript_id "ENSRNOT00000090032"; transcript_version "3"; exon_number "14"; gene_name "Naa35"; gene_source "ensembl"; gene_biotype "protein_coding"; transcript_name "Naa35-202"; transcript_source "ensembl"; transcript_biotype "protein_coding"; protein_id "ENSRNOP00000071899"; protein_version "2";
17	ensembl	exon	5050241	5050307	0	-	.	gene_id "ENSRNOG00000018417"; gene_version "6"; transcript_id "ENSRNOT00000108214"; transcript_version "2"; exon_number "15"; gene_name "Naa35"; gene_source "ensembl"; gene_biotype "protein_coding"; transcript_name "Naa35-204"; transcript_source "ensembl"; transcript_biotype "protein_coding"; exon_id "ENSRNOE00000178987"; exon_version "1"; tag "Ensembl_canonical";
17	ensembl	CDS	5050241	5050307	0	-	1	gene_id "ENSRNOG00000018417"; gene_version "6"; transcript_id "ENSRNOT00000108214"; transcript_version "2"; exon_number "15"; gene_name "Naa35"; gene_source "ensembl"; gene_biotype "protein_coding"; transcript_name "Naa35-204"; transcript_source "ensembl"; transcript_biotype "protein_coding"; protein_id "ENSRNOP00000078947"; protein_version "2"; tag "Ensembl_canonical";
17	ENSEMBL114_rn	exon	5050241	5050307	26.4335210488303	-	.	gene_id "ENSRNOG00000018417"; transcript_id "ENSRNOG00000018417_tx_4"; exon_id "17_5050241_5050307_-"; exonnum "15"; txlen "2713";
17	ENSEMBL114_rn	exon	5050241	5050307	1.0903286921793	-	.	gene_id "ENSRNOG00000018417"; transcript_id "ENSRNOG00000018417_tx_6"; exon_id "17_5050241_5050307_-"; exonnum "16"; txlen "2739";
17	ENSEMBL114_rn	exon	5050241	5050307	0.191735474910556	-	.	gene_id "ENSRNOG00000018417"; transcript_id "ENSRNOG00000018417_tx_7"; exon_id "17_5050241_5050307_-"; exonnum "16"; txlen "2915";
17	ensembl	exon	5058268	5058374	0	-	.	gene_id "ENSRNOG00000018417"; gene_version "6"; transcript_id "ENSRNOT00000103782"; transcript_version "2"; exon_number "14"; gene_name "Naa35"; gene_source "ensembl"; gene_biotype "protein_coding"; transcript_name "Naa35-203"; transcript_source "ensembl"; transcript_biotype "protein_coding"; exon_id "ENSRNOE00000178908"; exon_version "1";
17	ensembl	CDS	5058268	5058374	0	-	0	gene_id "ENSRNOG00000018417"; gene_version "6"; transcript_id "ENSRNOT00000103782"; transcript_version "2"; exon_number "14"; gene_name "Naa35"; gene_source "ensembl"; gene_biotype "protein_coding"; transcript_name "Naa35-203"; transcript_source "ensembl"; transcript_biotype "protein_coding"; protein_id "ENSRNOP00000080258"; protein_version "2";
17	ensembl	exon	5058268	5058374	0	-	.	gene_id "ENSRNOG00000018417"; gene_version "6"; transcript_id "ENSRNOT00000025096"; transcript_version "6"; exon_number "14"; gene_name "Naa35"; gene_source "ensembl"; gene_biotype "protein_coding"; transcript_name "Naa35-201"; transcript_source "ensembl"; transcript_biotype "protein_coding"; exon_id "ENSRNOE00000178908"; exon_version "1";
17	ensembl	CDS	5058268	5058374	0	-	0	gene_id "ENSRNOG00000018417"; gene_version "6"; transcript_id "ENSRNOT00000025096"; transcript_version "6"; exon_number "14"; gene_name "Naa35"; gene_source "ensembl"; gene_biotype "protein_coding"; transcript_name "Naa35-201"; transcript_source "ensembl"; transcript_biotype "protein_coding"; protein_id "ENSRNOP00000025096"; protein_version "4";
17	ensembl	exon	5058268	5058374	0	-	.	gene_id "ENSRNOG00000018417"; gene_version "6"; transcript_id "ENSRNOT00000090032"; transcript_version "3"; exon_number "13"; gene_name "Naa35"; gene_source "ensembl"; gene_biotype "protein_coding"; transcript_name "Naa35-202"; transcript_source "ensembl"; transcript_biotype "protein_coding"; exon_id "ENSRNOE00000178908"; exon_version "1";
17	ensembl	CDS	5058268	5058374	0	-	0	gene_id "ENSRNOG00000018417"; gene_version "6"; transcript_id "ENSRNOT00000090032"; transcript_version "3"; exon_number "13"; gene_name "Naa35"; gene_source "ensembl"; gene_biotype "protein_coding"; transcript_name "Naa35-202"; transcript_source "ensembl"; transcript_biotype "protein_coding"; protein_id "ENSRNOP00000071899"; protein_version "2";
17	ensembl	exon	5058268	5058374	0	-	.	gene_id "ENSRNOG00000018417"; gene_version "6"; transcript_id "ENSRNOT00000108214"; transcript_version "2"; exon_number "14"; gene_name "Naa35"; gene_source "ensembl"; gene_biotype "protein_coding"; transcript_name "Naa35-204"; transcript_source "ensembl"; transcript_biotype "protein_coding"; exon_id "ENSRNOE00000178908"; exon_version "1"; tag "Ensembl_canonical";
17	ensembl	CDS	5058268	5058374	0	-	0	gene_id "ENSRNOG00000018417"; gene_version "6"; transcript_id "ENSRNOT00000108214"; transcript_version "2"; exon_number "14"; gene_name "Naa35"; gene_source "ensembl"; gene_biotype "protein_coding"; transcript_name "Naa35-204"; transcript_source "ensembl"; transcript_biotype "protein_coding"; protein_id "ENSRNOP00000078947"; protein_version "2"; tag "Ensembl_canonical";
17	ENSEMBL114_rn	exon	5058268	5058374	26.4335210488303	-	.	gene_id "ENSRNOG00000018417"; transcript_id "ENSRNOG00000018417_tx_4"; exon_id "17_5058268_5058374_-"; exonnum "14"; txlen "2713";
17	ENSEMBL114_rn	exon	5058268	5058374	1.0903286921793	-	.	gene_id "ENSRNOG00000018417"; transcript_id "ENSRNOG00000018417_tx_6"; exon_id "17_5058268_5058374_-"; exonnum "15"; txlen "2739";
17	ENSEMBL114_rn	exon	5058268	5058374	0.191735474910556	-	.	gene_id "ENSRNOG00000018417"; transcript_id "ENSRNOG00000018417_tx_7"; exon_id "17_5058268_5058374_-"; exonnum "15"; txlen "2915";
17	sraer114_mid	exon	5058535	5058736	1.0903286921793	-	.	gene_id "ENSRNOG00000018417"; transcript_id "ENSRNOG00000018417_tx_6"; exon_id "17_5058535_5058736_-"; exonnum "14"; txlen "2739";
17	sraer114_mid	exon	5058535	5058736	0.191735474910556	-	.	gene_id "ENSRNOG00000018417"; transcript_id "ENSRNOG00000018417_tx_7"; exon_id "17_5058535_5058736_-"; exonnum "14"; txlen "2915";
17	ensembl	exon	5060951	5061010	0	-	.	gene_id "ENSRNOG00000018417"; gene_version "6"; transcript_id "ENSRNOT00000103782"; transcript_version "2"; exon_number "13"; gene_name "Naa35"; gene_source "ensembl"; gene_biotype "protein_coding"; transcript_name "Naa35-203"; transcript_source "ensembl"; transcript_biotype "protein_coding"; exon_id "ENSRNOE00000641163"; exon_version "1";
17	ensembl	CDS	5060951	5061010	0	-	0	gene_id "ENSRNOG00000018417"; gene_version "6"; transcript_id "ENSRNOT00000103782"; transcript_version "2"; exon_number "13"; gene_name "Naa35"; gene_source "ensembl"; gene_biotype "protein_coding"; transcript_name "Naa35-203"; transcript_source "ensembl"; transcript_biotype "protein_coding"; protein_id "ENSRNOP00000080258"; protein_version "2";
17	ensembl	exon	5060951	5061010	0	-	.	gene_id "ENSRNOG00000018417"; gene_version "6"; transcript_id "ENSRNOT00000025096"; transcript_version "6"; exon_number "13"; gene_name "Naa35"; gene_source "ensembl"; gene_biotype "protein_coding"; transcript_name "Naa35-201"; transcript_source "ensembl"; transcript_biotype "protein_coding"; exon_id "ENSRNOE00000641163"; exon_version "1";
17	ensembl	CDS	5060951	5061010	0	-	0	gene_id "ENSRNOG00000018417"; gene_version "6"; transcript_id "ENSRNOT00000025096"; transcript_version "6"; exon_number "13"; gene_name "Naa35"; gene_source "ensembl"; gene_biotype "protein_coding"; transcript_name "Naa35-201"; transcript_source "ensembl"; transcript_biotype "protein_coding"; protein_id "ENSRNOP00000025096"; protein_version "4";
17	ensembl	exon	5060951	5061010	0	-	.	gene_id "ENSRNOG00000018417"; gene_version "6"; transcript_id "ENSRNOT00000090032"; transcript_version "3"; exon_number "12"; gene_name "Naa35"; gene_source "ensembl"; gene_biotype "protein_coding"; transcript_name "Naa35-202"; transcript_source "ensembl"; transcript_biotype "protein_coding"; exon_id "ENSRNOE00000641163"; exon_version "1";
17	ensembl	CDS	5060951	5061010	0	-	0	gene_id "ENSRNOG00000018417"; gene_version "6"; transcript_id "ENSRNOT00000090032"; transcript_version "3"; exon_number "12"; gene_name "Naa35"; gene_source "ensembl"; gene_biotype "protein_coding"; transcript_name "Naa35-202"; transcript_source "ensembl"; transcript_biotype "protein_coding"; protein_id "ENSRNOP00000071899"; protein_version "2";
17	ensembl	exon	5060951	5061010	0	-	.	gene_id "ENSRNOG00000018417"; gene_version "6"; transcript_id "ENSRNOT00000108214"; transcript_version "2"; exon_number "13"; gene_name "Naa35"; gene_source "ensembl"; gene_biotype "protein_coding"; transcript_name "Naa35-204"; transcript_source "ensembl"; transcript_biotype "protein_coding"; exon_id "ENSRNOE00000641163"; exon_version "1"; tag "Ensembl_canonical";
17	ensembl	CDS	5060951	5061010	0	-	0	gene_id "ENSRNOG00000018417"; gene_version "6"; transcript_id "ENSRNOT00000108214"; transcript_version "2"; exon_number "13"; gene_name "Naa35"; gene_source "ensembl"; gene_biotype "protein_coding"; transcript_name "Naa35-204"; transcript_source "ensembl"; transcript_biotype "protein_coding"; protein_id "ENSRNOP00000078947"; protein_version "2"; tag "Ensembl_canonical";
17	ENSEMBL114_rn	exon	5060951	5061010	26.4335210488303	-	.	gene_id "ENSRNOG00000018417"; transcript_id "ENSRNOG00000018417_tx_4"; exon_id "17_5060951_5061010_-"; exonnum "13"; txlen "2713";
17	ENSEMBL114_rn	exon	5060951	5061010	1.0903286921793	-	.	gene_id "ENSRNOG00000018417"; transcript_id "ENSRNOG00000018417_tx_6"; exon_id "17_5060951_5061010_-"; exonnum "13"; txlen "2739";
17	ENSEMBL114_rn	exon	5060951	5061010	0.191735474910556	-	.	gene_id "ENSRNOG00000018417"; transcript_id "ENSRNOG00000018417_tx_7"; exon_id "17_5060951_5061010_-"; exonnum "13"; txlen "2915";
17	ensembl	exon	5064598	5064776	0	-	.	gene_id "ENSRNOG00000018417"; gene_version "6"; transcript_id "ENSRNOT00000103782"; transcript_version "2"; exon_number "12"; gene_name "Naa35"; gene_source "ensembl"; gene_biotype "protein_coding"; transcript_name "Naa35-203"; transcript_source "ensembl"; transcript_biotype "protein_coding"; exon_id "ENSRNOE00000178736"; exon_version "1";
17	ensembl	CDS	5064598	5064776	0	-	2	gene_id "ENSRNOG00000018417"; gene_version "6"; transcript_id "ENSRNOT00000103782"; transcript_version "2"; exon_number "12"; gene_name "Naa35"; gene_source "ensembl"; gene_biotype "protein_coding"; transcript_name "Naa35-203"; transcript_source "ensembl"; transcript_biotype "protein_coding"; protein_id "ENSRNOP00000080258"; protein_version "2";
17	ensembl	exon	5064598	5064776	0	-	.	gene_id "ENSRNOG00000018417"; gene_version "6"; transcript_id "ENSRNOT00000025096"; transcript_version "6"; exon_number "12"; gene_name "Naa35"; gene_source "ensembl"; gene_biotype "protein_coding"; transcript_name "Naa35-201"; transcript_source "ensembl"; transcript_biotype "protein_coding"; exon_id "ENSRNOE00000178736"; exon_version "1";
17	ensembl	CDS	5064598	5064776	0	-	2	gene_id "ENSRNOG00000018417"; gene_version "6"; transcript_id "ENSRNOT00000025096"; transcript_version "6"; exon_number "12"; gene_name "Naa35"; gene_source "ensembl"; gene_biotype "protein_coding"; transcript_name "Naa35-201"; transcript_source "ensembl"; transcript_biotype "protein_coding"; protein_id "ENSRNOP00000025096"; protein_version "4";
17	ensembl	exon	5064598	5064776	0	-	.	gene_id "ENSRNOG00000018417"; gene_version "6"; transcript_id "ENSRNOT00000090032"; transcript_version "3"; exon_number "11"; gene_name "Naa35"; gene_source "ensembl"; gene_biotype "protein_coding"; transcript_name "Naa35-202"; transcript_source "ensembl"; transcript_biotype "protein_coding"; exon_id "ENSRNOE00000178736"; exon_version "1";
17	ensembl	CDS	5064598	5064776	0	-	2	gene_id "ENSRNOG00000018417"; gene_version "6"; transcript_id "ENSRNOT00000090032"; transcript_version "3"; exon_number "11"; gene_name "Naa35"; gene_source "ensembl"; gene_biotype "protein_coding"; transcript_name "Naa35-202"; transcript_source "ensembl"; transcript_biotype "protein_coding"; protein_id "ENSRNOP00000071899"; protein_version "2";
17	ensembl	exon	5064598	5064776	0	-	.	gene_id "ENSRNOG00000018417"; gene_version "6"; transcript_id "ENSRNOT00000108214"; transcript_version "2"; exon_number "12"; gene_name "Naa35"; gene_source "ensembl"; gene_biotype "protein_coding"; transcript_name "Naa35-204"; transcript_source "ensembl"; transcript_biotype "protein_coding"; exon_id "ENSRNOE00000178736"; exon_version "1"; tag "Ensembl_canonical";
17	ensembl	CDS	5064598	5064776	0	-	2	gene_id "ENSRNOG00000018417"; gene_version "6"; transcript_id "ENSRNOT00000108214"; transcript_version "2"; exon_number "12"; gene_name "Naa35"; gene_source "ensembl"; gene_biotype "protein_coding"; transcript_name "Naa35-204"; transcript_source "ensembl"; transcript_biotype "protein_coding"; protein_id "ENSRNOP00000078947"; protein_version "2"; tag "Ensembl_canonical";
17	ENSEMBL114_rn	exon	5064598	5064776	26.4335210488303	-	.	gene_id "ENSRNOG00000018417"; transcript_id "ENSRNOG00000018417_tx_4"; exon_id "17_5064598_5064776_-"; exonnum "12"; txlen "2713";
17	ENSEMBL114_rn	exon	5064598	5064776	1.0903286921793	-	.	gene_id "ENSRNOG00000018417"; transcript_id "ENSRNOG00000018417_tx_6"; exon_id "17_5064598_5064776_-"; exonnum "12"; txlen "2739";
17	ENSEMBL114_rn	exon	5064598	5064776	0.191735474910556	-	.	gene_id "ENSRNOG00000018417"; transcript_id "ENSRNOG00000018417_tx_7"; exon_id "17_5064598_5064776_-"; exonnum "12"; txlen "2915";
17	ensembl	exon	5067600	5067714	0	-	.	gene_id "ENSRNOG00000018417"; gene_version "6"; transcript_id "ENSRNOT00000103782"; transcript_version "2"; exon_number "11"; gene_name "Naa35"; gene_source "ensembl"; gene_biotype "protein_coding"; transcript_name "Naa35-203"; transcript_source "ensembl"; transcript_biotype "protein_coding"; exon_id "ENSRNOE00000178646"; exon_version "1";
17	ensembl	CDS	5067600	5067714	0	-	0	gene_id "ENSRNOG00000018417"; gene_version "6"; transcript_id "ENSRNOT00000103782"; transcript_version "2"; exon_number "11"; gene_name "Naa35"; gene_source "ensembl"; gene_biotype "protein_coding"; transcript_name "Naa35-203"; transcript_source "ensembl"; transcript_biotype "protein_coding"; protein_id "ENSRNOP00000080258"; protein_version "2";
17	ensembl	exon	5067600	5067714	0	-	.	gene_id "ENSRNOG00000018417"; gene_version "6"; transcript_id "ENSRNOT00000025096"; transcript_version "6"; exon_number "11"; gene_name "Naa35"; gene_source "ensembl"; gene_biotype "protein_coding"; transcript_name "Naa35-201"; transcript_source "ensembl"; transcript_biotype "protein_coding"; exon_id "ENSRNOE00000178646"; exon_version "1";
17	ensembl	CDS	5067600	5067714	0	-	0	gene_id "ENSRNOG00000018417"; gene_version "6"; transcript_id "ENSRNOT00000025096"; transcript_version "6"; exon_number "11"; gene_name "Naa35"; gene_source "ensembl"; gene_biotype "protein_coding"; transcript_name "Naa35-201"; transcript_source "ensembl"; transcript_biotype "protein_coding"; protein_id "ENSRNOP00000025096"; protein_version "4";
17	ensembl	exon	5067600	5067714	0	-	.	gene_id "ENSRNOG00000018417"; gene_version "6"; transcript_id "ENSRNOT00000090032"; transcript_version "3"; exon_number "10"; gene_name "Naa35"; gene_source "ensembl"; gene_biotype "protein_coding"; transcript_name "Naa35-202"; transcript_source "ensembl"; transcript_biotype "protein_coding"; exon_id "ENSRNOE00000178646"; exon_version "1";
17	ensembl	CDS	5067600	5067714	0	-	0	gene_id "ENSRNOG00000018417"; gene_version "6"; transcript_id "ENSRNOT00000090032"; transcript_version "3"; exon_number "10"; gene_name "Naa35"; gene_source "ensembl"; gene_biotype "protein_coding"; transcript_name "Naa35-202"; transcript_source "ensembl"; transcript_biotype "protein_coding"; protein_id "ENSRNOP00000071899"; protein_version "2";
17	ensembl	exon	5067600	5067714	0	-	.	gene_id "ENSRNOG00000018417"; gene_version "6"; transcript_id "ENSRNOT00000108214"; transcript_version "2"; exon_number "11"; gene_name "Naa35"; gene_source "ensembl"; gene_biotype "protein_coding"; transcript_name "Naa35-204"; transcript_source "ensembl"; transcript_biotype "protein_coding"; exon_id "ENSRNOE00000178646"; exon_version "1"; tag "Ensembl_canonical";
17	ensembl	CDS	5067600	5067714	0	-	0	gene_id "ENSRNOG00000018417"; gene_version "6"; transcript_id "ENSRNOT00000108214"; transcript_version "2"; exon_number "11"; gene_name "Naa35"; gene_source "ensembl"; gene_biotype "protein_coding"; transcript_name "Naa35-204"; transcript_source "ensembl"; transcript_biotype "protein_coding"; protein_id "ENSRNOP00000078947"; protein_version "2"; tag "Ensembl_canonical";
17	ENSEMBL114_rn	exon	5067600	5067714	26.4335210488303	-	.	gene_id "ENSRNOG00000018417"; transcript_id "ENSRNOG00000018417_tx_4"; exon_id "17_5067600_5067714_-"; exonnum "11"; txlen "2713";
17	ENSEMBL114_rn	exon	5067600	5067714	1.0903286921793	-	.	gene_id "ENSRNOG00000018417"; transcript_id "ENSRNOG00000018417_tx_6"; exon_id "17_5067600_5067714_-"; exonnum "11"; txlen "2739";
17	ENSEMBL114_rn	exon	5067600	5067714	0.191735474910556	-	.	gene_id "ENSRNOG00000018417"; transcript_id "ENSRNOG00000018417_tx_7"; exon_id "17_5067600_5067714_-"; exonnum "11"; txlen "2915";
17	ensembl	exon	5068392	5068475	0	-	.	gene_id "ENSRNOG00000018417"; gene_version "6"; transcript_id "ENSRNOT00000103782"; transcript_version "2"; exon_number "10"; gene_name "Naa35"; gene_source "ensembl"; gene_biotype "protein_coding"; transcript_name "Naa35-203"; transcript_source "ensembl"; transcript_biotype "protein_coding"; exon_id "ENSRNOE00000178570"; exon_version "1";
17	ensembl	CDS	5068392	5068475	0	-	0	gene_id "ENSRNOG00000018417"; gene_version "6"; transcript_id "ENSRNOT00000103782"; transcript_version "2"; exon_number "10"; gene_name "Naa35"; gene_source "ensembl"; gene_biotype "protein_coding"; transcript_name "Naa35-203"; transcript_source "ensembl"; transcript_biotype "protein_coding"; protein_id "ENSRNOP00000080258"; protein_version "2";
17	ensembl	exon	5068392	5068475	0	-	.	gene_id "ENSRNOG00000018417"; gene_version "6"; transcript_id "ENSRNOT00000025096"; transcript_version "6"; exon_number "10"; gene_name "Naa35"; gene_source "ensembl"; gene_biotype "protein_coding"; transcript_name "Naa35-201"; transcript_source "ensembl"; transcript_biotype "protein_coding"; exon_id "ENSRNOE00000178570"; exon_version "1";
17	ensembl	CDS	5068392	5068475	0	-	0	gene_id "ENSRNOG00000018417"; gene_version "6"; transcript_id "ENSRNOT00000025096"; transcript_version "6"; exon_number "10"; gene_name "Naa35"; gene_source "ensembl"; gene_biotype "protein_coding"; transcript_name "Naa35-201"; transcript_source "ensembl"; transcript_biotype "protein_coding"; protein_id "ENSRNOP00000025096"; protein_version "4";
17	ensembl	exon	5068392	5068475	0	-	.	gene_id "ENSRNOG00000018417"; gene_version "6"; transcript_id "ENSRNOT00000108214"; transcript_version "2"; exon_number "10"; gene_name "Naa35"; gene_source "ensembl"; gene_biotype "protein_coding"; transcript_name "Naa35-204"; transcript_source "ensembl"; transcript_biotype "protein_coding"; exon_id "ENSRNOE00000178570"; exon_version "1"; tag "Ensembl_canonical";
17	ensembl	CDS	5068392	5068475	0	-	0	gene_id "ENSRNOG00000018417"; gene_version "6"; transcript_id "ENSRNOT00000108214"; transcript_version "2"; exon_number "10"; gene_name "Naa35"; gene_source "ensembl"; gene_biotype "protein_coding"; transcript_name "Naa35-204"; transcript_source "ensembl"; transcript_biotype "protein_coding"; protein_id "ENSRNOP00000078947"; protein_version "2"; tag "Ensembl_canonical";
17	ENSEMBL114_rn	exon	5068392	5068475	26.4335210488303	-	.	gene_id "ENSRNOG00000018417"; transcript_id "ENSRNOG00000018417_tx_4"; exon_id "17_5068392_5068475_-"; exonnum "10"; txlen "2713";
17	ENSEMBL114_rn	exon	5068392	5068475	1.0903286921793	-	.	gene_id "ENSRNOG00000018417"; transcript_id "ENSRNOG00000018417_tx_6"; exon_id "17_5068392_5068475_-"; exonnum "10"; txlen "2739";
17	ENSEMBL114_rn	exon	5068392	5068475	0.191735474910556	-	.	gene_id "ENSRNOG00000018417"; transcript_id "ENSRNOG00000018417_tx_7"; exon_id "17_5068392_5068475_-"; exonnum "10"; txlen "2915";
17	ensembl	exon	5068392	5068509	0	-	.	gene_id "ENSRNOG00000018417"; gene_version "6"; transcript_id "ENSRNOT00000090032"; transcript_version "3"; exon_number "9"; gene_name "Naa35"; gene_source "ensembl"; gene_biotype "protein_coding"; transcript_name "Naa35-202"; transcript_source "ensembl"; transcript_biotype "protein_coding"; exon_id "ENSRNOE00000627521"; exon_version "1";
17	ensembl	CDS	5068392	5068509	0	-	1	gene_id "ENSRNOG00000018417"; gene_version "6"; transcript_id "ENSRNOT00000090032"; transcript_version "3"; exon_number "9"; gene_name "Naa35"; gene_source "ensembl"; gene_biotype "protein_coding"; transcript_name "Naa35-202"; transcript_source "ensembl"; transcript_biotype "protein_coding"; protein_id "ENSRNOP00000071899"; protein_version "2";
17	ensembl	exon	5069022	5069072	0	-	.	gene_id "ENSRNOG00000018417"; gene_version "6"; transcript_id "ENSRNOT00000103782"; transcript_version "2"; exon_number "9"; gene_name "Naa35"; gene_source "ensembl"; gene_biotype "protein_coding"; transcript_name "Naa35-203"; transcript_source "ensembl"; transcript_biotype "protein_coding"; exon_id "ENSRNOE00000178492"; exon_version "1";
17	ensembl	CDS	5069022	5069072	0	-	0	gene_id "ENSRNOG00000018417"; gene_version "6"; transcript_id "ENSRNOT00000103782"; transcript_version "2"; exon_number "9"; gene_name "Naa35"; gene_source "ensembl"; gene_biotype "protein_coding"; transcript_name "Naa35-203"; transcript_source "ensembl"; transcript_biotype "protein_coding"; protein_id "ENSRNOP00000080258"; protein_version "2";
17	ensembl	exon	5069022	5069072	0	-	.	gene_id "ENSRNOG00000018417"; gene_version "6"; transcript_id "ENSRNOT00000025096"; transcript_version "6"; exon_number "9"; gene_name "Naa35"; gene_source "ensembl"; gene_biotype "protein_coding"; transcript_name "Naa35-201"; transcript_source "ensembl"; transcript_biotype "protein_coding"; exon_id "ENSRNOE00000178492"; exon_version "1";
17	ensembl	CDS	5069022	5069072	0	-	0	gene_id "ENSRNOG00000018417"; gene_version "6"; transcript_id "ENSRNOT00000025096"; transcript_version "6"; exon_number "9"; gene_name "Naa35"; gene_source "ensembl"; gene_biotype "protein_coding"; transcript_name "Naa35-201"; transcript_source "ensembl"; transcript_biotype "protein_coding"; protein_id "ENSRNOP00000025096"; protein_version "4";
17	ensembl	exon	5069022	5069072	0	-	.	gene_id "ENSRNOG00000018417"; gene_version "6"; transcript_id "ENSRNOT00000108214"; transcript_version "2"; exon_number "9"; gene_name "Naa35"; gene_source "ensembl"; gene_biotype "protein_coding"; transcript_name "Naa35-204"; transcript_source "ensembl"; transcript_biotype "protein_coding"; exon_id "ENSRNOE00000178492"; exon_version "1"; tag "Ensembl_canonical";
17	ensembl	CDS	5069022	5069072	0	-	0	gene_id "ENSRNOG00000018417"; gene_version "6"; transcript_id "ENSRNOT00000108214"; transcript_version "2"; exon_number "9"; gene_name "Naa35"; gene_source "ensembl"; gene_biotype "protein_coding"; transcript_name "Naa35-204"; transcript_source "ensembl"; transcript_biotype "protein_coding"; protein_id "ENSRNOP00000078947"; protein_version "2"; tag "Ensembl_canonical";
17	ENSEMBL114_rn	exon	5069022	5069072	26.4335210488303	-	.	gene_id "ENSRNOG00000018417"; transcript_id "ENSRNOG00000018417_tx_4"; exon_id "17_5069022_5069072_-"; exonnum "9"; txlen "2713";
17	ENSEMBL114_rn	exon	5069022	5069072	1.0903286921793	-	.	gene_id "ENSRNOG00000018417"; transcript_id "ENSRNOG00000018417_tx_6"; exon_id "17_5069022_5069072_-"; exonnum "9"; txlen "2739";
17	ENSEMBL114_rn	exon	5069022	5069072	0.191735474910556	-	.	gene_id "ENSRNOG00000018417"; transcript_id "ENSRNOG00000018417_tx_7"; exon_id "17_5069022_5069072_-"; exonnum "9"; txlen "2915";
17	ensembl	exon	5069716	5069761	0	-	.	gene_id "ENSRNOG00000018417"; gene_version "6"; transcript_id "ENSRNOT00000090032"; transcript_version "3"; exon_number "8"; gene_name "Naa35"; gene_source "ensembl"; gene_biotype "protein_coding"; transcript_name "Naa35-202"; transcript_source "ensembl"; transcript_biotype "protein_coding"; exon_id "ENSRNOE00000604452"; exon_version "1";
17	ensembl	CDS	5069716	5069761	0	-	2	gene_id "ENSRNOG00000018417"; gene_version "6"; transcript_id "ENSRNOT00000090032"; transcript_version "3"; exon_number "8"; gene_name "Naa35"; gene_source "ensembl"; gene_biotype "protein_coding"; transcript_name "Naa35-202"; transcript_source "ensembl"; transcript_biotype "protein_coding"; protein_id "ENSRNOP00000071899"; protein_version "2";
17	ensembl	exon	5069718	5069761	0	-	.	gene_id "ENSRNOG00000018417"; gene_version "6"; transcript_id "ENSRNOT00000103782"; transcript_version "2"; exon_number "8"; gene_name "Naa35"; gene_source "ensembl"; gene_biotype "protein_coding"; transcript_name "Naa35-203"; transcript_source "ensembl"; transcript_biotype "protein_coding"; exon_id "ENSRNOE00000178401"; exon_version "1";
17	ensembl	CDS	5069718	5069761	0	-	2	gene_id "ENSRNOG00000018417"; gene_version "6"; transcript_id "ENSRNOT00000103782"; transcript_version "2"; exon_number "8"; gene_name "Naa35"; gene_source "ensembl"; gene_biotype "protein_coding"; transcript_name "Naa35-203"; transcript_source "ensembl"; transcript_biotype "protein_coding"; protein_id "ENSRNOP00000080258"; protein_version "2";
17	ensembl	exon	5069718	5069761	0	-	.	gene_id "ENSRNOG00000018417"; gene_version "6"; transcript_id "ENSRNOT00000025096"; transcript_version "6"; exon_number "8"; gene_name "Naa35"; gene_source "ensembl"; gene_biotype "protein_coding"; transcript_name "Naa35-201"; transcript_source "ensembl"; transcript_biotype "protein_coding"; exon_id "ENSRNOE00000178401"; exon_version "1";
17	ensembl	CDS	5069718	5069761	0	-	2	gene_id "ENSRNOG00000018417"; gene_version "6"; transcript_id "ENSRNOT00000025096"; transcript_version "6"; exon_number "8"; gene_name "Naa35"; gene_source "ensembl"; gene_biotype "protein_coding"; transcript_name "Naa35-201"; transcript_source "ensembl"; transcript_biotype "protein_coding"; protein_id "ENSRNOP00000025096"; protein_version "4";
17	ensembl	exon	5069718	5069761	0	-	.	gene_id "ENSRNOG00000018417"; gene_version "6"; transcript_id "ENSRNOT00000108214"; transcript_version "2"; exon_number "8"; gene_name "Naa35"; gene_source "ensembl"; gene_biotype "protein_coding"; transcript_name "Naa35-204"; transcript_source "ensembl"; transcript_biotype "protein_coding"; exon_id "ENSRNOE00000178401"; exon_version "1"; tag "Ensembl_canonical";
17	ensembl	CDS	5069718	5069761	0	-	2	gene_id "ENSRNOG00000018417"; gene_version "6"; transcript_id "ENSRNOT00000108214"; transcript_version "2"; exon_number "8"; gene_name "Naa35"; gene_source "ensembl"; gene_biotype "protein_coding"; transcript_name "Naa35-204"; transcript_source "ensembl"; transcript_biotype "protein_coding"; protein_id "ENSRNOP00000078947"; protein_version "2"; tag "Ensembl_canonical";
17	ENSEMBL114_rn	exon	5069718	5069761	26.4335210488303	-	.	gene_id "ENSRNOG00000018417"; transcript_id "ENSRNOG00000018417_tx_4"; exon_id "17_5069718_5069761_-"; exonnum "8"; txlen "2713";
17	ENSEMBL114_rn	exon	5069718	5069761	1.0903286921793	-	.	gene_id "ENSRNOG00000018417"; transcript_id "ENSRNOG00000018417_tx_6"; exon_id "17_5069718_5069761_-"; exonnum "8"; txlen "2739";
17	ENSEMBL114_rn	exon	5069718	5069761	0.191735474910556	-	.	gene_id "ENSRNOG00000018417"; transcript_id "ENSRNOG00000018417_tx_7"; exon_id "17_5069718_5069761_-"; exonnum "8"; txlen "2915";
17	ensembl	exon	5069837	5069903	0	-	.	gene_id "ENSRNOG00000018417"; gene_version "6"; transcript_id "ENSRNOT00000103782"; transcript_version "2"; exon_number "7"; gene_name "Naa35"; gene_source "ensembl"; gene_biotype "protein_coding"; transcript_name "Naa35-203"; transcript_source "ensembl"; transcript_biotype "protein_coding"; exon_id "ENSRNOE00000178293"; exon_version "1";
17	ensembl	CDS	5069837	5069903	0	-	0	gene_id "ENSRNOG00000018417"; gene_version "6"; transcript_id "ENSRNOT00000103782"; transcript_version "2"; exon_number "7"; gene_name "Naa35"; gene_source "ensembl"; gene_biotype "protein_coding"; transcript_name "Naa35-203"; transcript_source "ensembl"; transcript_biotype "protein_coding"; protein_id "ENSRNOP00000080258"; protein_version "2";
17	ensembl	exon	5069837	5069903	0	-	.	gene_id "ENSRNOG00000018417"; gene_version "6"; transcript_id "ENSRNOT00000025096"; transcript_version "6"; exon_number "7"; gene_name "Naa35"; gene_source "ensembl"; gene_biotype "protein_coding"; transcript_name "Naa35-201"; transcript_source "ensembl"; transcript_biotype "protein_coding"; exon_id "ENSRNOE00000178293"; exon_version "1";
17	ensembl	CDS	5069837	5069903	0	-	0	gene_id "ENSRNOG00000018417"; gene_version "6"; transcript_id "ENSRNOT00000025096"; transcript_version "6"; exon_number "7"; gene_name "Naa35"; gene_source "ensembl"; gene_biotype "protein_coding"; transcript_name "Naa35-201"; transcript_source "ensembl"; transcript_biotype "protein_coding"; protein_id "ENSRNOP00000025096"; protein_version "4";
17	ensembl	exon	5069837	5069903	0	-	.	gene_id "ENSRNOG00000018417"; gene_version "6"; transcript_id "ENSRNOT00000090032"; transcript_version "3"; exon_number "7"; gene_name "Naa35"; gene_source "ensembl"; gene_biotype "protein_coding"; transcript_name "Naa35-202"; transcript_source "ensembl"; transcript_biotype "protein_coding"; exon_id "ENSRNOE00000178293"; exon_version "1";
17	ensembl	CDS	5069837	5069903	0	-	0	gene_id "ENSRNOG00000018417"; gene_version "6"; transcript_id "ENSRNOT00000090032"; transcript_version "3"; exon_number "7"; gene_name "Naa35"; gene_source "ensembl"; gene_biotype "protein_coding"; transcript_name "Naa35-202"; transcript_source "ensembl"; transcript_biotype "protein_coding"; protein_id "ENSRNOP00000071899"; protein_version "2";
17	ensembl	exon	5069837	5069903	0	-	.	gene_id "ENSRNOG00000018417"; gene_version "6"; transcript_id "ENSRNOT00000108214"; transcript_version "2"; exon_number "7"; gene_name "Naa35"; gene_source "ensembl"; gene_biotype "protein_coding"; transcript_name "Naa35-204"; transcript_source "ensembl"; transcript_biotype "protein_coding"; exon_id "ENSRNOE00000178293"; exon_version "1"; tag "Ensembl_canonical";
17	ensembl	CDS	5069837	5069903	0	-	0	gene_id "ENSRNOG00000018417"; gene_version "6"; transcript_id "ENSRNOT00000108214"; transcript_version "2"; exon_number "7"; gene_name "Naa35"; gene_source "ensembl"; gene_biotype "protein_coding"; transcript_name "Naa35-204"; transcript_source "ensembl"; transcript_biotype "protein_coding"; protein_id "ENSRNOP00000078947"; protein_version "2"; tag "Ensembl_canonical";
17	ENSEMBL114_rn	exon	5069837	5069903	26.4335210488303	-	.	gene_id "ENSRNOG00000018417"; transcript_id "ENSRNOG00000018417_tx_4"; exon_id "17_5069837_5069903_-"; exonnum "7"; txlen "2713";
17	ENSEMBL114_rn	exon	5069837	5069903	1.0903286921793	-	.	gene_id "ENSRNOG00000018417"; transcript_id "ENSRNOG00000018417_tx_6"; exon_id "17_5069837_5069903_-"; exonnum "7"; txlen "2739";
17	ENSEMBL114_rn	exon	5069837	5069903	0.191735474910556	-	.	gene_id "ENSRNOG00000018417"; transcript_id "ENSRNOG00000018417_tx_7"; exon_id "17_5069837_5069903_-"; exonnum "7"; txlen "2915";
17	ensembl	exon	5077768	5077935	0	-	.	gene_id "ENSRNOG00000018417"; gene_version "6"; transcript_id "ENSRNOT00000103782"; transcript_version "2"; exon_number "6"; gene_name "Naa35"; gene_source "ensembl"; gene_biotype "protein_coding"; transcript_name "Naa35-203"; transcript_source "ensembl"; transcript_biotype "protein_coding"; exon_id "ENSRNOE00000178204"; exon_version "1";
17	ensembl	CDS	5077768	5077935	0	-	0	gene_id "ENSRNOG00000018417"; gene_version "6"; transcript_id "ENSRNOT00000103782"; transcript_version "2"; exon_number "6"; gene_name "Naa35"; gene_source "ensembl"; gene_biotype "protein_coding"; transcript_name "Naa35-203"; transcript_source "ensembl"; transcript_biotype "protein_coding"; protein_id "ENSRNOP00000080258"; protein_version "2";
17	ensembl	exon	5077768	5077935	0	-	.	gene_id "ENSRNOG00000018417"; gene_version "6"; transcript_id "ENSRNOT00000025096"; transcript_version "6"; exon_number "6"; gene_name "Naa35"; gene_source "ensembl"; gene_biotype "protein_coding"; transcript_name "Naa35-201"; transcript_source "ensembl"; transcript_biotype "protein_coding"; exon_id "ENSRNOE00000178204"; exon_version "1";
17	ensembl	CDS	5077768	5077935	0	-	0	gene_id "ENSRNOG00000018417"; gene_version "6"; transcript_id "ENSRNOT00000025096"; transcript_version "6"; exon_number "6"; gene_name "Naa35"; gene_source "ensembl"; gene_biotype "protein_coding"; transcript_name "Naa35-201"; transcript_source "ensembl"; transcript_biotype "protein_coding"; protein_id "ENSRNOP00000025096"; protein_version "4";
17	ensembl	exon	5077768	5077935	0	-	.	gene_id "ENSRNOG00000018417"; gene_version "6"; transcript_id "ENSRNOT00000090032"; transcript_version "3"; exon_number "6"; gene_name "Naa35"; gene_source "ensembl"; gene_biotype "protein_coding"; transcript_name "Naa35-202"; transcript_source "ensembl"; transcript_biotype "protein_coding"; exon_id "ENSRNOE00000178204"; exon_version "1";
17	ensembl	CDS	5077768	5077935	0	-	0	gene_id "ENSRNOG00000018417"; gene_version "6"; transcript_id "ENSRNOT00000090032"; transcript_version "3"; exon_number "6"; gene_name "Naa35"; gene_source "ensembl"; gene_biotype "protein_coding"; transcript_name "Naa35-202"; transcript_source "ensembl"; transcript_biotype "protein_coding"; protein_id "ENSRNOP00000071899"; protein_version "2";
17	ensembl	exon	5077768	5077935	0	-	.	gene_id "ENSRNOG00000018417"; gene_version "6"; transcript_id "ENSRNOT00000108214"; transcript_version "2"; exon_number "6"; gene_name "Naa35"; gene_source "ensembl"; gene_biotype "protein_coding"; transcript_name "Naa35-204"; transcript_source "ensembl"; transcript_biotype "protein_coding"; exon_id "ENSRNOE00000178204"; exon_version "1"; tag "Ensembl_canonical";
17	ensembl	CDS	5077768	5077935	0	-	0	gene_id "ENSRNOG00000018417"; gene_version "6"; transcript_id "ENSRNOT00000108214"; transcript_version "2"; exon_number "6"; gene_name "Naa35"; gene_source "ensembl"; gene_biotype "protein_coding"; transcript_name "Naa35-204"; transcript_source "ensembl"; transcript_biotype "protein_coding"; protein_id "ENSRNOP00000078947"; protein_version "2"; tag "Ensembl_canonical";
17	ENSEMBL114_rn	exon	5077768	5077935	26.4335210488303	-	.	gene_id "ENSRNOG00000018417"; transcript_id "ENSRNOG00000018417_tx_4"; exon_id "17_5077768_5077935_-"; exonnum "6"; txlen "2713";
17	ENSEMBL114_rn	exon	5077768	5077935	1.0903286921793	-	.	gene_id "ENSRNOG00000018417"; transcript_id "ENSRNOG00000018417_tx_6"; exon_id "17_5077768_5077935_-"; exonnum "6"; txlen "2739";
17	ENSEMBL114_rn	exon	5077768	5077935	0.191735474910556	-	.	gene_id "ENSRNOG00000018417"; transcript_id "ENSRNOG00000018417_tx_7"; exon_id "17_5077768_5077935_-"; exonnum "6"; txlen "2915";
17	ensembl	exon	5078986	5079060	0	-	.	gene_id "ENSRNOG00000018417"; gene_version "6"; transcript_id "ENSRNOT00000103782"; transcript_version "2"; exon_number "5"; gene_name "Naa35"; gene_source "ensembl"; gene_biotype "protein_coding"; transcript_name "Naa35-203"; transcript_source "ensembl"; transcript_biotype "protein_coding"; exon_id "ENSRNOE00000178098"; exon_version "1";
17	ensembl	CDS	5078986	5079060	0	-	0	gene_id "ENSRNOG00000018417"; gene_version "6"; transcript_id "ENSRNOT00000103782"; transcript_version "2"; exon_number "5"; gene_name "Naa35"; gene_source "ensembl"; gene_biotype "protein_coding"; transcript_name "Naa35-203"; transcript_source "ensembl"; transcript_biotype "protein_coding"; protein_id "ENSRNOP00000080258"; protein_version "2";
17	ensembl	exon	5078986	5079060	0	-	.	gene_id "ENSRNOG00000018417"; gene_version "6"; transcript_id "ENSRNOT00000025096"; transcript_version "6"; exon_number "5"; gene_name "Naa35"; gene_source "ensembl"; gene_biotype "protein_coding"; transcript_name "Naa35-201"; transcript_source "ensembl"; transcript_biotype "protein_coding"; exon_id "ENSRNOE00000178098"; exon_version "1";
17	ensembl	CDS	5078986	5079060	0	-	0	gene_id "ENSRNOG00000018417"; gene_version "6"; transcript_id "ENSRNOT00000025096"; transcript_version "6"; exon_number "5"; gene_name "Naa35"; gene_source "ensembl"; gene_biotype "protein_coding"; transcript_name "Naa35-201"; transcript_source "ensembl"; transcript_biotype "protein_coding"; protein_id "ENSRNOP00000025096"; protein_version "4";
17	ensembl	exon	5078986	5079060	0	-	.	gene_id "ENSRNOG00000018417"; gene_version "6"; transcript_id "ENSRNOT00000090032"; transcript_version "3"; exon_number "5"; gene_name "Naa35"; gene_source "ensembl"; gene_biotype "protein_coding"; transcript_name "Naa35-202"; transcript_source "ensembl"; transcript_biotype "protein_coding"; exon_id "ENSRNOE00000178098"; exon_version "1";
17	ensembl	CDS	5078986	5079060	0	-	0	gene_id "ENSRNOG00000018417"; gene_version "6"; transcript_id "ENSRNOT00000090032"; transcript_version "3"; exon_number "5"; gene_name "Naa35"; gene_source "ensembl"; gene_biotype "protein_coding"; transcript_name "Naa35-202"; transcript_source "ensembl"; transcript_biotype "protein_coding"; protein_id "ENSRNOP00000071899"; protein_version "2";
17	ensembl	exon	5078986	5079060	0	-	.	gene_id "ENSRNOG00000018417"; gene_version "6"; transcript_id "ENSRNOT00000108214"; transcript_version "2"; exon_number "5"; gene_name "Naa35"; gene_source "ensembl"; gene_biotype "protein_coding"; transcript_name "Naa35-204"; transcript_source "ensembl"; transcript_biotype "protein_coding"; exon_id "ENSRNOE00000178098"; exon_version "1"; tag "Ensembl_canonical";
17	ensembl	CDS	5078986	5079060	0	-	0	gene_id "ENSRNOG00000018417"; gene_version "6"; transcript_id "ENSRNOT00000108214"; transcript_version "2"; exon_number "5"; gene_name "Naa35"; gene_source "ensembl"; gene_biotype "protein_coding"; transcript_name "Naa35-204"; transcript_source "ensembl"; transcript_biotype "protein_coding"; protein_id "ENSRNOP00000078947"; protein_version "2"; tag "Ensembl_canonical";
17	ENSEMBL114_rn	exon	5078986	5079060	26.4335210488303	-	.	gene_id "ENSRNOG00000018417"; transcript_id "ENSRNOG00000018417_tx_4"; exon_id "17_5078986_5079060_-"; exonnum "5"; txlen "2713";
17	ENSEMBL114_rn	exon	5078986	5079060	1.0903286921793	-	.	gene_id "ENSRNOG00000018417"; transcript_id "ENSRNOG00000018417_tx_6"; exon_id "17_5078986_5079060_-"; exonnum "5"; txlen "2739";
17	ENSEMBL114_rn	exon	5078986	5079060	0.191735474910556	-	.	gene_id "ENSRNOG00000018417"; transcript_id "ENSRNOG00000018417_tx_7"; exon_id "17_5078986_5079060_-"; exonnum "5"; txlen "2915";
17	ensembl	exon	5080383	5080497	0	-	.	gene_id "ENSRNOG00000018417"; gene_version "6"; transcript_id "ENSRNOT00000103782"; transcript_version "2"; exon_number "4"; gene_name "Naa35"; gene_source "ensembl"; gene_biotype "protein_coding"; transcript_name "Naa35-203"; transcript_source "ensembl"; transcript_biotype "protein_coding"; exon_id "ENSRNOE00000178001"; exon_version "1";
17	ensembl	CDS	5080383	5080497	0	-	1	gene_id "ENSRNOG00000018417"; gene_version "6"; transcript_id "ENSRNOT00000103782"; transcript_version "2"; exon_number "4"; gene_name "Naa35"; gene_source "ensembl"; gene_biotype "protein_coding"; transcript_name "Naa35-203"; transcript_source "ensembl"; transcript_biotype "protein_coding"; protein_id "ENSRNOP00000080258"; protein_version "2";
17	ensembl	exon	5080383	5080497	0	-	.	gene_id "ENSRNOG00000018417"; gene_version "6"; transcript_id "ENSRNOT00000025096"; transcript_version "6"; exon_number "4"; gene_name "Naa35"; gene_source "ensembl"; gene_biotype "protein_coding"; transcript_name "Naa35-201"; transcript_source "ensembl"; transcript_biotype "protein_coding"; exon_id "ENSRNOE00000178001"; exon_version "1";
17	ensembl	CDS	5080383	5080497	0	-	1	gene_id "ENSRNOG00000018417"; gene_version "6"; transcript_id "ENSRNOT00000025096"; transcript_version "6"; exon_number "4"; gene_name "Naa35"; gene_source "ensembl"; gene_biotype "protein_coding"; transcript_name "Naa35-201"; transcript_source "ensembl"; transcript_biotype "protein_coding"; protein_id "ENSRNOP00000025096"; protein_version "4";
17	ensembl	exon	5080383	5080497	0	-	.	gene_id "ENSRNOG00000018417"; gene_version "6"; transcript_id "ENSRNOT00000090032"; transcript_version "3"; exon_number "4"; gene_name "Naa35"; gene_source "ensembl"; gene_biotype "protein_coding"; transcript_name "Naa35-202"; transcript_source "ensembl"; transcript_biotype "protein_coding"; exon_id "ENSRNOE00000178001"; exon_version "1";
17	ensembl	CDS	5080383	5080497	0	-	1	gene_id "ENSRNOG00000018417"; gene_version "6"; transcript_id "ENSRNOT00000090032"; transcript_version "3"; exon_number "4"; gene_name "Naa35"; gene_source "ensembl"; gene_biotype "protein_coding"; transcript_name "Naa35-202"; transcript_source "ensembl"; transcript_biotype "protein_coding"; protein_id "ENSRNOP00000071899"; protein_version "2";
17	ensembl	exon	5080383	5080497	0	-	.	gene_id "ENSRNOG00000018417"; gene_version "6"; transcript_id "ENSRNOT00000108214"; transcript_version "2"; exon_number "4"; gene_name "Naa35"; gene_source "ensembl"; gene_biotype "protein_coding"; transcript_name "Naa35-204"; transcript_source "ensembl"; transcript_biotype "protein_coding"; exon_id "ENSRNOE00000178001"; exon_version "1"; tag "Ensembl_canonical";
17	ensembl	CDS	5080383	5080497	0	-	1	gene_id "ENSRNOG00000018417"; gene_version "6"; transcript_id "ENSRNOT00000108214"; transcript_version "2"; exon_number "4"; gene_name "Naa35"; gene_source "ensembl"; gene_biotype "protein_coding"; transcript_name "Naa35-204"; transcript_source "ensembl"; transcript_biotype "protein_coding"; protein_id "ENSRNOP00000078947"; protein_version "2"; tag "Ensembl_canonical";
17	ENSEMBL114_rn	exon	5080383	5080497	26.4335210488303	-	.	gene_id "ENSRNOG00000018417"; transcript_id "ENSRNOG00000018417_tx_4"; exon_id "17_5080383_5080497_-"; exonnum "4"; txlen "2713";
17	ENSEMBL114_rn	exon	5080383	5080497	1.0903286921793	-	.	gene_id "ENSRNOG00000018417"; transcript_id "ENSRNOG00000018417_tx_6"; exon_id "17_5080383_5080497_-"; exonnum "4"; txlen "2739";
17	ENSEMBL114_rn	exon	5080383	5080497	0.191735474910556	-	.	gene_id "ENSRNOG00000018417"; transcript_id "ENSRNOG00000018417_tx_7"; exon_id "17_5080383_5080497_-"; exonnum "4"; txlen "2915";
17	ensembl	exon	5083191	5083224	0	-	.	gene_id "ENSRNOG00000018417"; gene_version "6"; transcript_id "ENSRNOT00000103782"; transcript_version "2"; exon_number "3"; gene_name "Naa35"; gene_source "ensembl"; gene_biotype "protein_coding"; transcript_name "Naa35-203"; transcript_source "ensembl"; transcript_biotype "protein_coding"; exon_id "ENSRNOE00000179870"; exon_version "1";
17	ensembl	CDS	5083191	5083224	0	-	2	gene_id "ENSRNOG00000018417"; gene_version "6"; transcript_id "ENSRNOT00000103782"; transcript_version "2"; exon_number "3"; gene_name "Naa35"; gene_source "ensembl"; gene_biotype "protein_coding"; transcript_name "Naa35-203"; transcript_source "ensembl"; transcript_biotype "protein_coding"; protein_id "ENSRNOP00000080258"; protein_version "2";
17	ensembl	exon	5083191	5083224	0	-	.	gene_id "ENSRNOG00000018417"; gene_version "6"; transcript_id "ENSRNOT00000025096"; transcript_version "6"; exon_number "3"; gene_name "Naa35"; gene_source "ensembl"; gene_biotype "protein_coding"; transcript_name "Naa35-201"; transcript_source "ensembl"; transcript_biotype "protein_coding"; exon_id "ENSRNOE00000179870"; exon_version "1";
17	ensembl	CDS	5083191	5083224	0	-	2	gene_id "ENSRNOG00000018417"; gene_version "6"; transcript_id "ENSRNOT00000025096"; transcript_version "6"; exon_number "3"; gene_name "Naa35"; gene_source "ensembl"; gene_biotype "protein_coding"; transcript_name "Naa35-201"; transcript_source "ensembl"; transcript_biotype "protein_coding"; protein_id "ENSRNOP00000025096"; protein_version "4";
17	ensembl	exon	5083191	5083224	0	-	.	gene_id "ENSRNOG00000018417"; gene_version "6"; transcript_id "ENSRNOT00000090032"; transcript_version "3"; exon_number "3"; gene_name "Naa35"; gene_source "ensembl"; gene_biotype "protein_coding"; transcript_name "Naa35-202"; transcript_source "ensembl"; transcript_biotype "protein_coding"; exon_id "ENSRNOE00000179870"; exon_version "1";
17	ensembl	CDS	5083191	5083224	0	-	2	gene_id "ENSRNOG00000018417"; gene_version "6"; transcript_id "ENSRNOT00000090032"; transcript_version "3"; exon_number "3"; gene_name "Naa35"; gene_source "ensembl"; gene_biotype "protein_coding"; transcript_name "Naa35-202"; transcript_source "ensembl"; transcript_biotype "protein_coding"; protein_id "ENSRNOP00000071899"; protein_version "2";
17	ensembl	exon	5083191	5083224	0	-	.	gene_id "ENSRNOG00000018417"; gene_version "6"; transcript_id "ENSRNOT00000108214"; transcript_version "2"; exon_number "3"; gene_name "Naa35"; gene_source "ensembl"; gene_biotype "protein_coding"; transcript_name "Naa35-204"; transcript_source "ensembl"; transcript_biotype "protein_coding"; exon_id "ENSRNOE00000179870"; exon_version "1"; tag "Ensembl_canonical";
17	ensembl	CDS	5083191	5083224	0	-	2	gene_id "ENSRNOG00000018417"; gene_version "6"; transcript_id "ENSRNOT00000108214"; transcript_version "2"; exon_number "3"; gene_name "Naa35"; gene_source "ensembl"; gene_biotype "protein_coding"; transcript_name "Naa35-204"; transcript_source "ensembl"; transcript_biotype "protein_coding"; protein_id "ENSRNOP00000078947"; protein_version "2"; tag "Ensembl_canonical";
17	ENSEMBL114_rn	exon	5083191	5083224	26.4335210488303	-	.	gene_id "ENSRNOG00000018417"; transcript_id "ENSRNOG00000018417_tx_4"; exon_id "17_5083191_5083224_-"; exonnum "3"; txlen "2713";
17	ENSEMBL114_rn	exon	5083191	5083224	1.0903286921793	-	.	gene_id "ENSRNOG00000018417"; transcript_id "ENSRNOG00000018417_tx_6"; exon_id "17_5083191_5083224_-"; exonnum "3"; txlen "2739";
17	ENSEMBL114_rn	exon	5083191	5083224	0.191735474910556	-	.	gene_id "ENSRNOG00000018417"; transcript_id "ENSRNOG00000018417_tx_7"; exon_id "17_5083191_5083224_-"; exonnum "3"; txlen "2915";
17	ensembl	CDS	5089125	5089140	0	-	0	gene_id "ENSRNOG00000018417"; gene_version "6"; transcript_id "ENSRNOT00000103782"; transcript_version "2"; exon_number "2"; gene_name "Naa35"; gene_source "ensembl"; gene_biotype "protein_coding"; transcript_name "Naa35-203"; transcript_source "ensembl"; transcript_biotype "protein_coding"; protein_id "ENSRNOP00000080258"; protein_version "2";
17	ensembl	exon	5089125	5089267	0	-	.	gene_id "ENSRNOG00000018417"; gene_version "6"; transcript_id "ENSRNOT00000103782"; transcript_version "2"; exon_number "2"; gene_name "Naa35"; gene_source "ensembl"; gene_biotype "protein_coding"; transcript_name "Naa35-203"; transcript_source "ensembl"; transcript_biotype "protein_coding"; exon_id "ENSRNOE00000619976"; exon_version "2";
17	ensembl	start_codon	5089138	5089140	0	-	0	gene_id "ENSRNOG00000018417"; gene_version "6"; transcript_id "ENSRNOT00000103782"; transcript_version "2"; exon_number "2"; gene_name "Naa35"; gene_source "ensembl"; gene_biotype "protein_coding"; transcript_name "Naa35-203"; transcript_source "ensembl"; transcript_biotype "protein_coding";
17	ensembl	five_prime_utr	5089141	5089267	0	-	.	gene_id "ENSRNOG00000018417"; gene_version "6"; transcript_id "ENSRNOT00000103782"; transcript_version "2"; gene_name "Naa35"; gene_source "ensembl"; gene_biotype "protein_coding"; transcript_name "Naa35-203"; transcript_source "ensembl"; transcript_biotype "protein_coding";
17	ensembl	CDS	5091053	5091176	0	-	0	gene_id "ENSRNOG00000018417"; gene_version "6"; transcript_id "ENSRNOT00000025096"; transcript_version "6"; exon_number "2"; gene_name "Naa35"; gene_source "ensembl"; gene_biotype "protein_coding"; transcript_name "Naa35-201"; transcript_source "ensembl"; transcript_biotype "protein_coding"; protein_id "ENSRNOP00000025096"; protein_version "4";
17	ensembl	CDS	5091053	5091176	0	-	0	gene_id "ENSRNOG00000018417"; gene_version "6"; transcript_id "ENSRNOT00000090032"; transcript_version "3"; exon_number "2"; gene_name "Naa35"; gene_source "ensembl"; gene_biotype "protein_coding"; transcript_name "Naa35-202"; transcript_source "ensembl"; transcript_biotype "protein_coding"; protein_id "ENSRNOP00000071899"; protein_version "2";
17	ensembl	exon	5091053	5091181	0	-	.	gene_id "ENSRNOG00000018417"; gene_version "6"; transcript_id "ENSRNOT00000103782"; transcript_version "2"; exon_number "1"; gene_name "Naa35"; gene_source "ensembl"; gene_biotype "protein_coding"; transcript_name "Naa35-203"; transcript_source "ensembl"; transcript_biotype "protein_coding"; exon_id "ENSRNOE00000179823"; exon_version "2";
17	ensembl	five_prime_utr	5091053	5091181	0	-	.	gene_id "ENSRNOG00000018417"; gene_version "6"; transcript_id "ENSRNOT00000103782"; transcript_version "2"; gene_name "Naa35"; gene_source "ensembl"; gene_biotype "protein_coding"; transcript_name "Naa35-203"; transcript_source "ensembl"; transcript_biotype "protein_coding";
17	ensembl	exon	5091053	5091181	0	-	.	gene_id "ENSRNOG00000018417"; gene_version "6"; transcript_id "ENSRNOT00000025096"; transcript_version "6"; exon_number "2"; gene_name "Naa35"; gene_source "ensembl"; gene_biotype "protein_coding"; transcript_name "Naa35-201"; transcript_source "ensembl"; transcript_biotype "protein_coding"; exon_id "ENSRNOE00000521750"; exon_version "2";
17	ensembl	exon	5091053	5091181	0	-	.	gene_id "ENSRNOG00000018417"; gene_version "6"; transcript_id "ENSRNOT00000090032"; transcript_version "3"; exon_number "2"; gene_name "Naa35"; gene_source "ensembl"; gene_biotype "protein_coding"; transcript_name "Naa35-202"; transcript_source "ensembl"; transcript_biotype "protein_coding"; exon_id "ENSRNOE00000521750"; exon_version "2";
17	ensembl	exon	5091053	5091181	0	-	.	gene_id "ENSRNOG00000018417"; gene_version "6"; transcript_id "ENSRNOT00000108214"; transcript_version "2"; exon_number "2"; gene_name "Naa35"; gene_source "ensembl"; gene_biotype "protein_coding"; transcript_name "Naa35-204"; transcript_source "ensembl"; transcript_biotype "protein_coding"; exon_id "ENSRNOE00000716458"; exon_version "1"; tag "Ensembl_canonical";
17	ensembl	CDS	5091053	5091181	0	-	2	gene_id "ENSRNOG00000018417"; gene_version "6"; transcript_id "ENSRNOT00000108214"; transcript_version "2"; exon_number "2"; gene_name "Naa35"; gene_source "ensembl"; gene_biotype "protein_coding"; transcript_name "Naa35-204"; transcript_source "ensembl"; transcript_biotype "protein_coding"; protein_id "ENSRNOP00000078947"; protein_version "2"; tag "Ensembl_canonical";
17	ENSEMBL114_rn	exon	5091053	5091181	26.4335210488303	-	.	gene_id "ENSRNOG00000018417"; transcript_id "ENSRNOG00000018417_tx_4"; exon_id "17_5091053_5091181_-"; exonnum "2"; txlen "2713";
17	ENSEMBL114_rn	exon	5091053	5091181	1.0903286921793	-	.	gene_id "ENSRNOG00000018417"; transcript_id "ENSRNOG00000018417_tx_6"; exon_id "17_5091053_5091181_-"; exonnum "2"; txlen "2739";
17	ENSEMBL114_rn	exon	5091053	5091181	0.191735474910556	-	.	gene_id "ENSRNOG00000018417"; transcript_id "ENSRNOG00000018417_tx_7"; exon_id "17_5091053_5091181_-"; exonnum "2"; txlen "2915";
17	ensembl	start_codon	5091174	5091176	0	-	0	gene_id "ENSRNOG00000018417"; gene_version "6"; transcript_id "ENSRNOT00000025096"; transcript_version "6"; exon_number "2"; gene_name "Naa35"; gene_source "ensembl"; gene_biotype "protein_coding"; transcript_name "Naa35-201"; transcript_source "ensembl"; transcript_biotype "protein_coding";
17	ensembl	start_codon	5091174	5091176	0	-	0	gene_id "ENSRNOG00000018417"; gene_version "6"; transcript_id "ENSRNOT00000090032"; transcript_version "3"; exon_number "2"; gene_name "Naa35"; gene_source "ensembl"; gene_biotype "protein_coding"; transcript_name "Naa35-202"; transcript_source "ensembl"; transcript_biotype "protein_coding";
17	ensembl	five_prime_utr	5091177	5091181	0	-	.	gene_id "ENSRNOG00000018417"; gene_version "6"; transcript_id "ENSRNOT00000025096"; transcript_version "6"; gene_name "Naa35"; gene_source "ensembl"; gene_biotype "protein_coding"; transcript_name "Naa35-201"; transcript_source "ensembl"; transcript_biotype "protein_coding";
17	ensembl	five_prime_utr	5091177	5091181	0	-	.	gene_id "ENSRNOG00000018417"; gene_version "6"; transcript_id "ENSRNOT00000090032"; transcript_version "3"; gene_name "Naa35"; gene_source "ensembl"; gene_biotype "protein_coding"; transcript_name "Naa35-202"; transcript_source "ensembl"; transcript_biotype "protein_coding";
17	sraer114_ss	exon	5091385	5091618	26.4335210488303	-	.	gene_id "ENSRNOG00000018417"; transcript_id "ENSRNOG00000018417_tx_4"; exon_id "17_5091385_5091618_-"; exonnum "1"; txlen "2713";
17	sraer114_ss	exon	5091385	5091618	0.191735474910556	-	.	gene_id "ENSRNOG00000018417"; transcript_id "ENSRNOG00000018417_tx_7"; exon_id "17_5091385_5091618_-"; exonnum "1"; txlen "2915";
17	ensembl	exon	5091859	5091916	0	-	.	gene_id "ENSRNOG00000018417"; gene_version "6"; transcript_id "ENSRNOT00000025096"; transcript_version "6"; exon_number "1"; gene_name "Naa35"; gene_source "ensembl"; gene_biotype "protein_coding"; transcript_name "Naa35-201"; transcript_source "ensembl"; transcript_biotype "protein_coding"; exon_id "ENSRNOE00000271558"; exon_version "3";
17	ensembl	five_prime_utr	5091859	5091916	0	-	.	gene_id "ENSRNOG00000018417"; gene_version "6"; transcript_id "ENSRNOT00000025096"; transcript_version "6"; gene_name "Naa35"; gene_source "ensembl"; gene_biotype "protein_coding"; transcript_name "Naa35-201"; transcript_source "ensembl"; transcript_biotype "protein_coding";
17	ensembl	exon	5091859	5091916	0	-	.	gene_id "ENSRNOG00000018417"; gene_version "6"; transcript_id "ENSRNOT00000090032"; transcript_version "3"; exon_number "1"; gene_name "Naa35"; gene_source "ensembl"; gene_biotype "protein_coding"; transcript_name "Naa35-202"; transcript_source "ensembl"; transcript_biotype "protein_coding"; exon_id "ENSRNOE00000271558"; exon_version "3";
17	ensembl	five_prime_utr	5091859	5091916	0	-	.	gene_id "ENSRNOG00000018417"; gene_version "6"; transcript_id "ENSRNOT00000090032"; transcript_version "3"; gene_name "Naa35"; gene_source "ensembl"; gene_biotype "protein_coding"; transcript_name "Naa35-202"; transcript_source "ensembl"; transcript_biotype "protein_coding";
17	ENSEMBL114_rn	exon	5091859	5091916	1.0903286921793	-	.	gene_id "ENSRNOG00000018417"; transcript_id "ENSRNOG00000018417_tx_6"; exon_id "17_5091859_5091916_-"; exonnum "1"; txlen "2739";
17	ensembl	CDS	5092042	5092099	0	-	0	gene_id "ENSRNOG00000018417"; gene_version "6"; transcript_id "ENSRNOT00000108214"; transcript_version "2"; exon_number "1"; gene_name "Naa35"; gene_source "ensembl"; gene_biotype "protein_coding"; transcript_name "Naa35-204"; transcript_source "ensembl"; transcript_biotype "protein_coding"; protein_id "ENSRNOP00000078947"; protein_version "2"; tag "Ensembl_canonical";
17	ensembl	exon	5092042	5092418	0	-	.	gene_id "ENSRNOG00000018417"; gene_version "6"; transcript_id "ENSRNOT00000108214"; transcript_version "2"; exon_number "1"; gene_name "Naa35"; gene_source "ensembl"; gene_biotype "protein_coding"; transcript_name "Naa35-204"; transcript_source "ensembl"; transcript_biotype "protein_coding"; exon_id "ENSRNOE00000774720"; exon_version "1"; tag "Ensembl_canonical";
17	ensembl	start_codon	5092097	5092099	0	-	0	gene_id "ENSRNOG00000018417"; gene_version "6"; transcript_id "ENSRNOT00000108214"; transcript_version "2"; exon_number "1"; gene_name "Naa35"; gene_source "ensembl"; gene_biotype "protein_coding"; transcript_name "Naa35-204"; transcript_source "ensembl"; transcript_biotype "protein_coding"; tag "Ensembl_canonical";
17	ensembl	five_prime_utr	5092100	5092418	0	-	.	gene_id "ENSRNOG00000018417"; gene_version "6"; transcript_id "ENSRNOT00000108214"; transcript_version "2"; gene_name "Naa35"; gene_source "ensembl"; gene_biotype "protein_coding"; transcript_name "Naa35-204"; transcript_source "ensembl"; transcript_biotype "protein_coding"; tag "Ensembl_canonical";
17	ensembl	exon	5110092	5110350	0	-	.	gene_id "ENSRNOG00000086771"; gene_version "1"; transcript_id "ENSRNOT00000132190"; transcript_version "1"; exon_number "4"; gene_source "ensembl"; gene_biotype "lncRNA"; transcript_source "ensembl"; transcript_biotype "lncRNA"; exon_id "ENSRNOE00000750221"; exon_version "1";
17	ensembl	exon	5110092	5114430	0	-	.	gene_id "ENSRNOG00000086771"; gene_version "1"; transcript_id "ENSRNOT00000126058"; transcript_version "1"; exon_number "3"; gene_source "ensembl"; gene_biotype "lncRNA"; transcript_source "ensembl"; transcript_biotype "lncRNA"; exon_id "ENSRNOE00000797553"; exon_version "1"; tag "Ensembl_canonical";
17	ensembl	gene	5110092	5120864	0	-	.	gene_id "ENSRNOG00000086771"; gene_version "1"; gene_source "ensembl"; gene_biotype "lncRNA";
17	ensembl	transcript	5110092	5120864	0	-	.	gene_id "ENSRNOG00000086771"; gene_version "1"; transcript_id "ENSRNOT00000126058"; transcript_version "1"; gene_source "ensembl"; gene_biotype "lncRNA"; transcript_source "ensembl"; transcript_biotype "lncRNA"; tag "Ensembl_canonical";
17	ensembl	transcript	5110092	5120864	0	-	.	gene_id "ENSRNOG00000086771"; gene_version "1"; transcript_id "ENSRNOT00000132190"; transcript_version "1"; gene_source "ensembl"; gene_biotype "lncRNA"; transcript_source "ensembl"; transcript_biotype "lncRNA";
17	ensembl	exon	5110525	5114430	0	-	.	gene_id "ENSRNOG00000086771"; gene_version "1"; transcript_id "ENSRNOT00000132190"; transcript_version "1"; exon_number "3"; gene_source "ensembl"; gene_biotype "lncRNA"; transcript_source "ensembl"; transcript_biotype "lncRNA"; exon_id "ENSRNOE00000687031"; exon_version "1";
17	sraer114_es	exon	5111581	5112084	0.606086687270165	-	.	gene_id "ENSRNOG00000086771"; transcript_id "ENSRNOG00000086771_tx_1"; exon_id "17_5111581_5112084_-"; exonnum "5"; txlen "3561";
17	sraer114_es	exon	5111581	5112084	0.455444924619573	-	.	gene_id "ENSRNOG00000086771"; transcript_id "ENSRNOG00000086771_tx_2"; exon_id "17_5111581_5112084_-"; exonnum "5"; txlen "3556";
17	sraer114_es	exon	5111581	5112084	0.302821527989573	-	.	gene_id "ENSRNOG00000086771"; transcript_id "ENSRNOG00000086771_tx_3"; exon_id "17_5111581_5112084_-"; exonnum "4"; txlen "3503";
17	sraer114_es	exon	5111581	5112084	0.234779325314872	-	.	gene_id "ENSRNOG00000086771"; transcript_id "ENSRNOG00000086771_tx_4"; exon_id "17_5111581_5112084_-"; exonnum "2"; txlen "655";
17	sraer114_es	exon	5111581	5112084	0.106414714561134	-	.	gene_id "ENSRNOG00000086771"; transcript_id "ENSRNOG00000086771_tx_6"; exon_id "17_5111581_5112084_-"; exonnum "5"; txlen "2699";
17	sraer114_es	exon	5111581	5112084	0.0813805337340975	-	.	gene_id "ENSRNOG00000086771"; transcript_id "ENSRNOG00000086771_tx_7"; exon_id "17_5111581_5112084_-"; exonnum "4"; txlen "3508";
17	sraer114_es	exon	5111581	5112084	0.0444069642911518	-	.	gene_id "ENSRNOG00000086771"; transcript_id "ENSRNOG00000086771_tx_8"; exon_id "17_5111581_5112084_-"; exonnum "4"; txlen "2646";
17	sraer114_mid	exon	5112535	5112685	0.234779325314872	-	.	gene_id "ENSRNOG00000086771"; transcript_id "ENSRNOG00000086771_tx_4"; exon_id "17_5112535_5112685_-"; exonnum "1"; txlen "655";
17	sraer114_mid	exon	5112535	5114430	0.455444924619573	-	.	gene_id "ENSRNOG00000086771"; transcript_id "ENSRNOG00000086771_tx_2"; exon_id "17_5112535_5114430_-"; exonnum "4"; txlen "3556";
17	sraer114_mid	exon	5112535	5114430	0.302821527989573	-	.	gene_id "ENSRNOG00000086771"; transcript_id "ENSRNOG00000086771_tx_3"; exon_id "17_5112535_5114430_-"; exonnum "3"; txlen "3503";
17	sraer114_mid	exon	5112535	5114430	0.130042513056799	-	.	gene_id "ENSRNOG00000086771"; transcript_id "ENSRNOG00000086771_tx_5"; exon_id "17_5112535_5114430_-"; exonnum "4"; txlen "2190";
17	sraer114_mid	exon	5112535	5114435	0.606086687270165	-	.	gene_id "ENSRNOG00000086771"; transcript_id "ENSRNOG00000086771_tx_1"; exon_id "17_5112535_5114435_-"; exonnum "4"; txlen "3561";
17	sraer114_mid	exon	5112535	5114435	0.106414714561134	-	.	gene_id "ENSRNOG00000086771"; transcript_id "ENSRNOG00000086771_tx_6"; exon_id "17_5112535_5114435_-"; exonnum "4"; txlen "2699";
17	sraer114_mid	exon	5112535	5114435	0.0813805337340975	-	.	gene_id "ENSRNOG00000086771"; transcript_id "ENSRNOG00000086771_tx_7"; exon_id "17_5112535_5114435_-"; exonnum "3"; txlen "3508";
17	sraer114_mid	exon	5112535	5114435	0.0444069642911518	-	.	gene_id "ENSRNOG00000086771"; transcript_id "ENSRNOG00000086771_tx_8"; exon_id "17_5112535_5114435_-"; exonnum "3"; txlen "2646";
17	ensembl	exon	5114939	5115502	0	-	.	gene_id "ENSRNOG00000067410"; gene_version "2"; transcript_id "ENSRNOT00000110446"; transcript_version "2"; exon_number "2"; gene_source "ensembl"; gene_biotype "lncRNA"; transcript_source "ensembl"; transcript_biotype "lncRNA"; exon_id "ENSRNOE00000702875"; exon_version "1"; tag "Ensembl_canonical";
17	ensembl	gene	5114939	5116570	0	-	.	gene_id "ENSRNOG00000067410"; gene_version "2"; gene_source "ensembl"; gene_biotype "lncRNA";
17	ensembl	transcript	5114939	5116570	0	-	.	gene_id "ENSRNOG00000067410"; gene_version "2"; transcript_id "ENSRNOT00000110446"; transcript_version "2"; gene_source "ensembl"; gene_biotype "lncRNA"; transcript_source "ensembl"; transcript_biotype "lncRNA"; tag "Ensembl_canonical";
17	ensembl	exon	5115568	5116570	0	-	.	gene_id "ENSRNOG00000067410"; gene_version "2"; transcript_id "ENSRNOT00000110446"; transcript_version "2"; exon_number "1"; gene_source "ensembl"; gene_biotype "lncRNA"; transcript_source "ensembl"; transcript_biotype "lncRNA"; exon_id "ENSRNOE00000644683"; exon_version "2"; tag "Ensembl_canonical";
17	sraer114_mid	exon	5116836	5116888	0.606086687270165	-	.	gene_id "ENSRNOG00000086771"; transcript_id "ENSRNOG00000086771_tx_1"; exon_id "17_5116836_5116888_-"; exonnum "3"; txlen "3561";
17	sraer114_mid	exon	5116836	5116888	0.455444924619573	-	.	gene_id "ENSRNOG00000086771"; transcript_id "ENSRNOG00000086771_tx_2"; exon_id "17_5116836_5116888_-"; exonnum "3"; txlen "3556";
17	sraer114_mid	exon	5116836	5116888	0.130042513056799	-	.	gene_id "ENSRNOG00000086771"; transcript_id "ENSRNOG00000086771_tx_5"; exon_id "17_5116836_5116888_-"; exonnum "3"; txlen "2190";
17	sraer114_mid	exon	5116836	5116888	0.106414714561134	-	.	gene_id "ENSRNOG00000086771"; transcript_id "ENSRNOG00000086771_tx_6"; exon_id "17_5116836_5116888_-"; exonnum "3"; txlen "2699";
17	ensembl	exon	5118960	5119129	0	-	.	gene_id "ENSRNOG00000086771"; gene_version "1"; transcript_id "ENSRNOT00000126058"; transcript_version "1"; exon_number "2"; gene_source "ensembl"; gene_biotype "lncRNA"; transcript_source "ensembl"; transcript_biotype "lncRNA"; exon_id "ENSRNOE00000598899"; exon_version "1"; tag "Ensembl_canonical";
17	ensembl	exon	5118960	5119129	0	-	.	gene_id "ENSRNOG00000086771"; gene_version "1"; transcript_id "ENSRNOT00000132190"; transcript_version "1"; exon_number "2"; gene_source "ensembl"; gene_biotype "lncRNA"; transcript_source "ensembl"; transcript_biotype "lncRNA"; exon_id "ENSRNOE00000598899"; exon_version "1";
17	ENSEMBL114_rn	exon	5118960	5119129	0.606086687270165	-	.	gene_id "ENSRNOG00000086771"; transcript_id "ENSRNOG00000086771_tx_1"; exon_id "17_5118960_5119129_-"; exonnum "2"; txlen "3561";
17	ENSEMBL114_rn	exon	5118960	5119129	0.455444924619573	-	.	gene_id "ENSRNOG00000086771"; transcript_id "ENSRNOG00000086771_tx_2"; exon_id "17_5118960_5119129_-"; exonnum "2"; txlen "3556";
17	ENSEMBL114_rn	exon	5118960	5119129	0.302821527989573	-	.	gene_id "ENSRNOG00000086771"; transcript_id "ENSRNOG00000086771_tx_3"; exon_id "17_5118960_5119129_-"; exonnum "2"; txlen "3503";
17	ENSEMBL114_rn	exon	5118960	5119129	0.130042513056799	-	.	gene_id "ENSRNOG00000086771"; transcript_id "ENSRNOG00000086771_tx_5"; exon_id "17_5118960_5119129_-"; exonnum "2"; txlen "2190";
17	ENSEMBL114_rn	exon	5118960	5119129	0.106414714561134	-	.	gene_id "ENSRNOG00000086771"; transcript_id "ENSRNOG00000086771_tx_6"; exon_id "17_5118960_5119129_-"; exonnum "2"; txlen "2699";
17	ENSEMBL114_rn	exon	5118960	5119129	0.0813805337340975	-	.	gene_id "ENSRNOG00000086771"; transcript_id "ENSRNOG00000086771_tx_7"; exon_id "17_5118960_5119129_-"; exonnum "2"; txlen "3508";
17	ENSEMBL114_rn	exon	5118960	5119129	0.0444069642911518	-	.	gene_id "ENSRNOG00000086771"; transcript_id "ENSRNOG00000086771_tx_8"; exon_id "17_5118960_5119129_-"; exonnum "2"; txlen "2646";
17	ensembl	exon	5119932	5120864	0	-	.	gene_id "ENSRNOG00000086771"; gene_version "1"; transcript_id "ENSRNOT00000126058"; transcript_version "1"; exon_number "1"; gene_source "ensembl"; gene_biotype "lncRNA"; transcript_source "ensembl"; transcript_biotype "lncRNA"; exon_id "ENSRNOE00000655596"; exon_version "2"; tag "Ensembl_canonical";
17	ensembl	exon	5119932	5120864	0	-	.	gene_id "ENSRNOG00000086771"; gene_version "1"; transcript_id "ENSRNOT00000132190"; transcript_version "1"; exon_number "1"; gene_source "ensembl"; gene_biotype "lncRNA"; transcript_source "ensembl"; transcript_biotype "lncRNA"; exon_id "ENSRNOE00000655596"; exon_version "2";
17	ENSEMBL114_rn	exon	5119932	5120864	0.606086687270165	-	.	gene_id "ENSRNOG00000086771"; transcript_id "ENSRNOG00000086771_tx_1"; exon_id "17_5119932_5120864_-"; exonnum "1"; txlen "3561";
17	ENSEMBL114_rn	exon	5119932	5120864	0.455444924619573	-	.	gene_id "ENSRNOG00000086771"; transcript_id "ENSRNOG00000086771_tx_2"; exon_id "17_5119932_5120864_-"; exonnum "1"; txlen "3556";
17	ENSEMBL114_rn	exon	5119932	5120864	0.302821527989573	-	.	gene_id "ENSRNOG00000086771"; transcript_id "ENSRNOG00000086771_tx_3"; exon_id "17_5119932_5120864_-"; exonnum "1"; txlen "3503";
17	ENSEMBL114_rn	exon	5119932	5120864	0.0813805337340975	-	.	gene_id "ENSRNOG00000086771"; transcript_id "ENSRNOG00000086771_tx_7"; exon_id "17_5119932_5120864_-"; exonnum "1"; txlen "3508";
17	sraer114_ss	exon	5125966	5126036	0.130042513056799	-	.	gene_id "ENSRNOG00000086771"; transcript_id "ENSRNOG00000086771_tx_5"; exon_id "17_5125966_5126036_-"; exonnum "1"; txlen "2190";
17	sraer114_ss	exon	5125966	5126036	0.106414714561134	-	.	gene_id "ENSRNOG00000086771"; transcript_id "ENSRNOG00000086771_tx_6"; exon_id "17_5125966_5126036_-"; exonnum "1"; txlen "2699";
17	sraer114_ss	exon	5125966	5126036	0.0444069642911518	-	.	gene_id "ENSRNOG00000086771"; transcript_id "ENSRNOG00000086771_tx_8"; exon_id "17_5125966_5126036_-"; exonnum "1"; txlen "2646";
17	sraer114_es	exon	5286149	5286921	0.011545034166376	-	.	gene_id "sraer114_gene_56627"; transcript_id "sraer114_gene_56627_tx_10"; exon_id "17_5286149_5286921_-"; exonnum "4"; txlen "1173";
17	sraer114_es	exon	5286149	5286921	0.040551361223008	-	.	gene_id "sraer114_gene_56627"; transcript_id "sraer114_gene_56627_tx_5"; exon_id "17_5286149_5286921_-"; exonnum "3"; txlen "1023";
17	sraer114_es	exon	5286149	5286921	0.0375812025405707	-	.	gene_id "sraer114_gene_56627"; transcript_id "sraer114_gene_56627_tx_6"; exon_id "17_5286149_5286921_-"; exonnum "4"; txlen "1942";
17	sraer114_es	exon	5286149	5286921	0.0123147031108011	-	.	gene_id "sraer114_gene_56627"; transcript_id "sraer114_gene_56627_tx_7"; exon_id "17_5286149_5286921_-"; exonnum "5"; txlen "2136";
17	sraer114_es	exon	5286149	5286921	0.0123147031108011	-	.	gene_id "sraer114_gene_56627"; transcript_id "sraer114_gene_56627_tx_8"; exon_id "17_5286149_5286921_-"; exonnum "5"; txlen "1961";
17	sraer114_es	exon	5286149	5286921	0.011545034166376	-	.	gene_id "sraer114_gene_56627"; transcript_id "sraer114_gene_56627_tx_9"; exon_id "17_5286149_5286921_-"; exonnum "4"; txlen "1348";
17	sraer114_mid	exon	5287683	5287825	0.011545034166376	-	.	gene_id "sraer114_gene_56627"; transcript_id "sraer114_gene_56627_tx_10"; exon_id "17_5287683_5287825_-"; exonnum "3"; txlen "1173";
17	sraer114_mid	exon	5287683	5287825	0.040551361223008	-	.	gene_id "sraer114_gene_56627"; transcript_id "sraer114_gene_56627_tx_5"; exon_id "17_5287683_5287825_-"; exonnum "2"; txlen "1023";
17	sraer114_mid	exon	5287683	5287825	0.0375812025405707	-	.	gene_id "sraer114_gene_56627"; transcript_id "sraer114_gene_56627_tx_6"; exon_id "17_5287683_5287825_-"; exonnum "3"; txlen "1942";
17	sraer114_mid	exon	5287683	5287825	0.0123147031108011	-	.	gene_id "sraer114_gene_56627"; transcript_id "sraer114_gene_56627_tx_7"; exon_id "17_5287683_5287825_-"; exonnum "4"; txlen "2136";
17	sraer114_mid	exon	5287683	5287825	0.0123147031108011	-	.	gene_id "sraer114_gene_56627"; transcript_id "sraer114_gene_56627_tx_8"; exon_id "17_5287683_5287825_-"; exonnum "4"; txlen "1961";
17	sraer114_mid	exon	5287683	5287825	0.011545034166376	-	.	gene_id "sraer114_gene_56627"; transcript_id "sraer114_gene_56627_tx_9"; exon_id "17_5287683_5287825_-"; exonnum "3"; txlen "1348";
17	sraer114_ss	exon	5292082	5292188	0.040551361223008	-	.	gene_id "sraer114_gene_56627"; transcript_id "sraer114_gene_56627_tx_5"; exon_id "17_5292082_5292188_-"; exonnum "1"; txlen "1023";
17	sraer114_mid	exon	5294043	5294830	0.0375812025405707	-	.	gene_id "sraer114_gene_56627"; transcript_id "sraer114_gene_56627_tx_6"; exon_id "17_5294043_5294830_-"; exonnum "2"; txlen "1942";
17	sraer114_mid	exon	5294043	5294830	0.0123147031108011	-	.	gene_id "sraer114_gene_56627"; transcript_id "sraer114_gene_56627_tx_7"; exon_id "17_5294043_5294830_-"; exonnum "3"; txlen "2136";
17	sraer114_mid	exon	5294043	5294830	0.0123147031108011	-	.	gene_id "sraer114_gene_56627"; transcript_id "sraer114_gene_56627_tx_8"; exon_id "17_5294043_5294830_-"; exonnum "3"; txlen "1961";
17	sraer114_es	exon	5303410	5303738	0.0706705207825683	-	.	gene_id "sraer114_gene_56627"; transcript_id "sraer114_gene_56627_tx_3"; exon_id "17_5303410_5303738_-"; exonnum "2"; txlen "567";
17	sraer114_es	exon	5308303	5308506	0.241171127168183	-	.	gene_id "sraer114_gene_56627"; transcript_id "sraer114_gene_56627_tx_1"; exon_id "17_5308303_5308506_-"; exonnum "3"; txlen "636";
17	sraer114_mid	exon	5315189	5315382	0.241171127168183	-	.	gene_id "sraer114_gene_56627"; transcript_id "sraer114_gene_56627_tx_1"; exon_id "17_5315189_5315382_-"; exonnum "2"; txlen "636";
17	sraer114_mid	exon	5315189	5315382	0.011545034166376	-	.	gene_id "sraer114_gene_56627"; transcript_id "sraer114_gene_56627_tx_10"; exon_id "17_5315189_5315382_-"; exonnum "2"; txlen "1173";
17	sraer114_mid	exon	5315189	5315382	0.0123147031108011	-	.	gene_id "sraer114_gene_56627"; transcript_id "sraer114_gene_56627_tx_7"; exon_id "17_5315189_5315382_-"; exonnum "2"; txlen "2136";
17	sraer114_mid	exon	5315189	5315382	0.0123147031108011	-	.	gene_id "sraer114_gene_56627"; transcript_id "sraer114_gene_56627_tx_8"; exon_id "17_5315189_5315382_-"; exonnum "2"; txlen "1961";
17	sraer114_mid	exon	5315189	5315382	0.011545034166376	-	.	gene_id "sraer114_gene_56627"; transcript_id "sraer114_gene_56627_tx_9"; exon_id "17_5315189_5315382_-"; exonnum "2"; txlen "1348";
17	sraer114_ss	exon	5315589	5315826	0.241171127168183	-	.	gene_id "sraer114_gene_56627"; transcript_id "sraer114_gene_56627_tx_1"; exon_id "17_5315589_5315826_-"; exonnum "1"; txlen "636";
17	sraer114_ss	exon	5315589	5315826	0.0706705207825683	-	.	gene_id "sraer114_gene_56627"; transcript_id "sraer114_gene_56627_tx_3"; exon_id "17_5315589_5315826_-"; exonnum "1"; txlen "567";
17	sraer114_ss	exon	5315589	5315826	0.0375812025405707	-	.	gene_id "sraer114_gene_56627"; transcript_id "sraer114_gene_56627_tx_6"; exon_id "17_5315589_5315826_-"; exonnum "1"; txlen "1942";
17	sraer114_ss	exon	5315589	5315826	0.0123147031108011	-	.	gene_id "sraer114_gene_56627"; transcript_id "sraer114_gene_56627_tx_7"; exon_id "17_5315589_5315826_-"; exonnum "1"; txlen "2136";
17	sraer114_ss	exon	5315589	5315826	0.011545034166376	-	.	gene_id "sraer114_gene_56627"; transcript_id "sraer114_gene_56627_tx_9"; exon_id "17_5315589_5315826_-"; exonnum "1"; txlen "1348";
17	sraer114_mid	exon	5316045	5316107	0.011545034166376	-	.	gene_id "sraer114_gene_56627"; transcript_id "sraer114_gene_56627_tx_10"; exon_id "17_5316045_5316107_-"; exonnum "1"; txlen "1173";
17	sraer114_mid	exon	5316045	5316107	0.0123147031108011	-	.	gene_id "sraer114_gene_56627"; transcript_id "sraer114_gene_56627_tx_8"; exon_id "17_5316045_5316107_-"; exonnum "1"; txlen "1961";
17	sraer114_es	exon	5366744	5367430	0.0200375816609824	-	.	gene_id "sraer114_gene_59519"; transcript_id "sraer114_gene_59519_tx_1"; exon_id "17_5366744_5367430_-"; exonnum "2"; txlen "855";
17	sraer114_ss	exon	5371259	5371426	0.0200375816609824	-	.	gene_id "sraer114_gene_59519"; transcript_id "sraer114_gene_59519_tx_1"; exon_id "17_5371259_5371426_-"; exonnum "1"; txlen "855";
17	sraer114_mid	exon	5419133	5419278	0.0438996232896627	-	.	gene_id "sraer114_gene_37252"; transcript_id "sraer114_gene_37252_tx_1"; exon_id "17_5419133_5419278_-"; exonnum "7"; txlen "3230";
17	sraer114_mid	exon	5419133	5419278	0.0111457083976899	-	.	gene_id "sraer114_gene_37252"; transcript_id "sraer114_gene_37252_tx_2"; exon_id "17_5419133_5419278_-"; exonnum "6"; txlen "3101";
17	sraer114_mid	exon	5419133	5419278	0.00858854141023496	-	.	gene_id "sraer114_gene_37252"; transcript_id "sraer114_gene_37252_tx_3"; exon_id "17_5419133_5419278_-"; exonnum "7"; txlen "3832";
17	sraer114_mid	exon	5419133	5419278	0.00278850121033501	-	.	gene_id "sraer114_gene_37252"; transcript_id "sraer114_gene_37252_tx_4"; exon_id "17_5419133_5419278_-"; exonnum "6"; txlen "2821";
17	sraer114_mid	exon	5420455	5420630	0.0438996232896627	-	.	gene_id "sraer114_gene_37252"; transcript_id "sraer114_gene_37252_tx_1"; exon_id "17_5420455_5420630_-"; exonnum "6"; txlen "3230";
17	sraer114_mid	exon	5420455	5420630	0.0111457083976899	-	.	gene_id "sraer114_gene_37252"; transcript_id "sraer114_gene_37252_tx_2"; exon_id "17_5420455_5420630_-"; exonnum "5"; txlen "3101";
17	sraer114_mid	exon	5420455	5420630	0.00858854141023496	-	.	gene_id "sraer114_gene_37252"; transcript_id "sraer114_gene_37252_tx_3"; exon_id "17_5420455_5420630_-"; exonnum "6"; txlen "3832";
17	sraer114_mid	exon	5420455	5420630	0.00278850121033501	-	.	gene_id "sraer114_gene_37252"; transcript_id "sraer114_gene_37252_tx_4"; exon_id "17_5420455_5420630_-"; exonnum "5"; txlen "2821";
17	sraer114_mid	exon	5420455	5420630	0.00132021640286681	-	.	gene_id "sraer114_gene_37252"; transcript_id "sraer114_gene_37252_tx_5"; exon_id "17_5420455_5420630_-"; exonnum "4"; txlen "2546";
17	sraer114_mid	exon	5422450	5424141	0.0438996232896627	-	.	gene_id "sraer114_gene_37252"; transcript_id "sraer114_gene_37252_tx_1"; exon_id "17_5422450_5424141_-"; exonnum "5"; txlen "3230";
17	sraer114_mid	exon	5422450	5424141	0.0111457083976899	-	.	gene_id "sraer114_gene_37252"; transcript_id "sraer114_gene_37252_tx_2"; exon_id "17_5422450_5424141_-"; exonnum "4"; txlen "3101";
17	sraer114_mid	exon	5422450	5424141	0.00858854141023496	-	.	gene_id "sraer114_gene_37252"; transcript_id "sraer114_gene_37252_tx_3"; exon_id "17_5422450_5424141_-"; exonnum "5"; txlen "3832";
17	sraer114_mid	exon	5422450	5424141	0.00278850121033501	-	.	gene_id "sraer114_gene_37252"; transcript_id "sraer114_gene_37252_tx_4"; exon_id "17_5422450_5424141_-"; exonnum "4"; txlen "2821";
17	sraer114_mid	exon	5422450	5424141	0.00132021640286681	-	.	gene_id "sraer114_gene_37252"; transcript_id "sraer114_gene_37252_tx_5"; exon_id "17_5422450_5424141_-"; exonnum "3"; txlen "2546";
17	sraer114_mid	exon	5439342	5439900	0.0438996232896627	-	.	gene_id "sraer114_gene_37252"; transcript_id "sraer114_gene_37252_tx_1"; exon_id "17_5439342_5439900_-"; exonnum "4"; txlen "3230";
17	sraer114_mid	exon	5439342	5439900	0.0111457083976899	-	.	gene_id "sraer114_gene_37252"; transcript_id "sraer114_gene_37252_tx_2"; exon_id "17_5439342_5439900_-"; exonnum "3"; txlen "3101";
17	sraer114_mid	exon	5439342	5439900	0.00858854141023496	-	.	gene_id "sraer114_gene_37252"; transcript_id "sraer114_gene_37252_tx_3"; exon_id "17_5439342_5439900_-"; exonnum "4"; txlen "3832";
17	sraer114_mid	exon	5439342	5439900	0.00278850121033501	-	.	gene_id "sraer114_gene_37252"; transcript_id "sraer114_gene_37252_tx_4"; exon_id "17_5439342_5439900_-"; exonnum "3"; txlen "2821";
17	sraer114_mid	exon	5439342	5439900	0.00132021640286681	-	.	gene_id "sraer114_gene_37252"; transcript_id "sraer114_gene_37252_tx_5"; exon_id "17_5439342_5439900_-"; exonnum "2"; txlen "2546";
17	sraer114_mid	exon	5440566	5440694	0.0438996232896627	-	.	gene_id "sraer114_gene_37252"; transcript_id "sraer114_gene_37252_tx_1"; exon_id "17_5440566_5440694_-"; exonnum "3"; txlen "3230";
17	sraer114_mid	exon	5440566	5440694	0.00278850121033501	-	.	gene_id "sraer114_gene_37252"; transcript_id "sraer114_gene_37252_tx_4"; exon_id "17_5440566_5440694_-"; exonnum "2"; txlen "2821";
17	sraer114_mid	exon	5440566	5441296	0.00858854141023496	-	.	gene_id "sraer114_gene_37252"; transcript_id "sraer114_gene_37252_tx_3"; exon_id "17_5440566_5441296_-"; exonnum "3"; txlen "3832";
17	sraer114_mid	exon	5442416	5442636	0.0438996232896627	-	.	gene_id "sraer114_gene_37252"; transcript_id "sraer114_gene_37252_tx_1"; exon_id "17_5442416_5442636_-"; exonnum "2"; txlen "3230";
17	sraer114_mid	exon	5442416	5442636	0.0111457083976899	-	.	gene_id "sraer114_gene_37252"; transcript_id "sraer114_gene_37252_tx_2"; exon_id "17_5442416_5442636_-"; exonnum "2"; txlen "3101";
17	sraer114_mid	exon	5442416	5442636	0.00858854141023496	-	.	gene_id "sraer114_gene_37252"; transcript_id "sraer114_gene_37252_tx_3"; exon_id "17_5442416_5442636_-"; exonnum "2"; txlen "3832";
17	sraer114_ss	exon	5442798	5443104	0.0438996232896627	-	.	gene_id "sraer114_gene_37252"; transcript_id "sraer114_gene_37252_tx_1"; exon_id "17_5442798_5443104_-"; exonnum "1"; txlen "3230";
17	sraer114_ss	exon	5442798	5443104	0.0111457083976899	-	.	gene_id "sraer114_gene_37252"; transcript_id "sraer114_gene_37252_tx_2"; exon_id "17_5442798_5443104_-"; exonnum "1"; txlen "3101";
17	sraer114_ss	exon	5442798	5443104	0.00858854141023496	-	.	gene_id "sraer114_gene_37252"; transcript_id "sraer114_gene_37252_tx_3"; exon_id "17_5442798_5443104_-"; exonnum "1"; txlen "3832";
17	sraer114_ss	exon	5447940	5448058	0.00278850121033501	-	.	gene_id "sraer114_gene_37252"; transcript_id "sraer114_gene_37252_tx_4"; exon_id "17_5447940_5448058_-"; exonnum "1"; txlen "2821";
17	sraer114_ss	exon	5447940	5448058	0.00132021640286681	-	.	gene_id "sraer114_gene_37252"; transcript_id "sraer114_gene_37252_tx_5"; exon_id "17_5447940_5448058_-"; exonnum "1"; txlen "2546";
17	ensembl	exon	5448431	5451607	0	-	.	gene_id "ENSRNOG00000090930"; gene_version "1"; transcript_id "ENSRNOT00000129510"; transcript_version "1"; exon_number "2"; gene_source "ensembl"; gene_biotype "lncRNA"; transcript_source "ensembl"; transcript_biotype "lncRNA"; exon_id "ENSRNOE00000748533"; exon_version "1";
17	ensembl	transcript	5448431	5452708	0	-	.	gene_id "ENSRNOG00000090930"; gene_version "1"; transcript_id "ENSRNOT00000129510"; transcript_version "1"; gene_source "ensembl"; gene_biotype "lncRNA"; transcript_source "ensembl"; transcript_biotype "lncRNA";
17	ensembl	gene	5448431	5460079	0	-	.	gene_id "ENSRNOG00000090930"; gene_version "1"; gene_source "ensembl"; gene_biotype "lncRNA";
17	ensembl	exon	5449557	5452708	0	-	.	gene_id "ENSRNOG00000090930"; gene_version "1"; transcript_id "ENSRNOT00000125554"; transcript_version "1"; exon_number "3"; gene_source "ensembl"; gene_biotype "lncRNA"; transcript_source "ensembl"; transcript_biotype "lncRNA"; exon_id "ENSRNOE00000770938"; exon_version "1";
17	ensembl	exon	5449557	5453916	0	-	.	gene_id "ENSRNOG00000090930"; gene_version "1"; transcript_id "ENSRNOT00000158991"; transcript_version "1"; exon_number "2"; gene_source "ensembl"; gene_biotype "lncRNA"; transcript_source "ensembl"; transcript_biotype "lncRNA"; exon_id "ENSRNOE00000700205"; exon_version "1"; tag "Ensembl_canonical";
17	ensembl	transcript	5449557	5460079	0	-	.	gene_id "ENSRNOG00000090930"; gene_version "1"; transcript_id "ENSRNOT00000158991"; transcript_version "1"; gene_source "ensembl"; gene_biotype "lncRNA"; transcript_source "ensembl"; transcript_biotype "lncRNA"; tag "Ensembl_canonical";
17	ensembl	transcript	5449557	5460079	0	-	.	gene_id "ENSRNOG00000090930"; gene_version "1"; transcript_id "ENSRNOT00000125554"; transcript_version "1"; gene_source "ensembl"; gene_biotype "lncRNA"; transcript_source "ensembl"; transcript_biotype "lncRNA";
17	ensembl	exon	5451679	5452708	0	-	.	gene_id "ENSRNOG00000090930"; gene_version "1"; transcript_id "ENSRNOT00000129510"; transcript_version "1"; exon_number "1"; gene_source "ensembl"; gene_biotype "lncRNA"; transcript_source "ensembl"; transcript_biotype "lncRNA"; exon_id "ENSRNOE00000679311"; exon_version "1";
17	ensembl	exon	5453709	5453916	0	-	.	gene_id "ENSRNOG00000090930"; gene_version "1"; transcript_id "ENSRNOT00000125554"; transcript_version "1"; exon_number "2"; gene_source "ensembl"; gene_biotype "lncRNA"; transcript_source "ensembl"; transcript_biotype "lncRNA"; exon_id "ENSRNOE00000780114"; exon_version "1";
17	ensembl	exon	5459408	5460079	0	-	.	gene_id "ENSRNOG00000090930"; gene_version "1"; transcript_id "ENSRNOT00000158991"; transcript_version "1"; exon_number "1"; gene_source "ensembl"; gene_biotype "lncRNA"; transcript_source "ensembl"; transcript_biotype "lncRNA"; exon_id "ENSRNOE00000771560"; exon_version "1"; tag "Ensembl_canonical";
17	ensembl	exon	5459408	5460079	0	-	.	gene_id "ENSRNOG00000090930"; gene_version "1"; transcript_id "ENSRNOT00000125554"; transcript_version "1"; exon_number "1"; gene_source "ensembl"; gene_biotype "lncRNA"; transcript_source "ensembl"; transcript_biotype "lncRNA"; exon_id "ENSRNOE00000771560"; exon_version "1";
17	ensembl	exon	5470058	5475815	0	-	.	gene_id "ENSRNOG00000091263"; gene_version "1"; transcript_id "ENSRNOT00000142172"; transcript_version "1"; exon_number "3"; gene_source "ensembl"; gene_biotype "lncRNA"; transcript_source "ensembl"; transcript_biotype "lncRNA"; exon_id "ENSRNOE00000685076"; exon_version "1"; tag "Ensembl_canonical";
17	ensembl	gene	5470058	5484491	0	-	.	gene_id "ENSRNOG00000091263"; gene_version "1"; gene_source "ensembl"; gene_biotype "lncRNA";
17	ensembl	transcript	5470058	5484491	0	-	.	gene_id "ENSRNOG00000091263"; gene_version "1"; transcript_id "ENSRNOT00000142172"; transcript_version "1"; gene_source "ensembl"; gene_biotype "lncRNA"; transcript_source "ensembl"; transcript_biotype "lncRNA"; tag "Ensembl_canonical";
17	sraer114_es	exon	5470225	5470430	0.0862891628072924	-	.	gene_id "ENSRNOG00000091263"; transcript_id "ENSRNOG00000091263_tx_1"; exon_id "17_5470225_5470430_-"; exonnum "5"; txlen "841";
17	sraer114_es	exon	5470225	5470430	0.0645361160361268	-	.	gene_id "ENSRNOG00000091263"; transcript_id "ENSRNOG00000091263_tx_3"; exon_id "17_5470225_5470430_-"; exonnum "4"; txlen "539";
17	sraer114_es	exon	5470225	5470430	0.00587083799752047	-	.	gene_id "ENSRNOG00000091263"; transcript_id "ENSRNOG00000091263_tx_7"; exon_id "17_5470225_5470430_-"; exonnum "4"; txlen "679";
17	sraer114_mid	exon	5475514	5475815	0.0862891628072924	-	.	gene_id "ENSRNOG00000091263"; transcript_id "ENSRNOG00000091263_tx_1"; exon_id "17_5475514_5475815_-"; exonnum "4"; txlen "841";
17	sraer114_mid	exon	5475514	5475815	0.00587083799752047	-	.	gene_id "ENSRNOG00000091263"; transcript_id "ENSRNOG00000091263_tx_7"; exon_id "17_5475514_5475815_-"; exonnum "3"; txlen "679";
17	ensembl	exon	5475530	5475815	0	-	.	gene_id "ENSRNOG00000091263"; gene_version "1"; transcript_id "ENSRNOT00000156616"; transcript_version "1"; exon_number "6"; gene_source "ensembl"; gene_biotype "lncRNA"; transcript_source "ensembl"; transcript_biotype "lncRNA"; exon_id "ENSRNOE00000679300"; exon_version "1";
17	ensembl	transcript	5475530	5484453	0	-	.	gene_id "ENSRNOG00000091263"; gene_version "1"; transcript_id "ENSRNOT00000156616"; transcript_version "1"; gene_source "ensembl"; gene_biotype "lncRNA"; transcript_source "ensembl"; transcript_biotype "lncRNA";
17	ensembl	exon	5477195	5477265	0	-	.	gene_id "ENSRNOG00000091263"; gene_version "1"; transcript_id "ENSRNOT00000156616"; transcript_version "1"; exon_number "5"; gene_source "ensembl"; gene_biotype "lncRNA"; transcript_source "ensembl"; transcript_biotype "lncRNA"; exon_id "ENSRNOE00000737573"; exon_version "1";
17	ENSEMBL114_rn	exon	5477195	5477265	0.0862891628072924	-	.	gene_id "ENSRNOG00000091263"; transcript_id "ENSRNOG00000091263_tx_1"; exon_id "17_5477195_5477265_-"; exonnum "3"; txlen "841";
17	ENSEMBL114_rn	exon	5477195	5477265	0.0645361160361268	-	.	gene_id "ENSRNOG00000091263"; transcript_id "ENSRNOG00000091263_tx_3"; exon_id "17_5477195_5477265_-"; exonnum "3"; txlen "539";
17	ENSEMBL114_rn	exon	5477195	5477265	0.00587083799752047	-	.	gene_id "ENSRNOG00000091263"; transcript_id "ENSRNOG00000091263_tx_7"; exon_id "17_5477195_5477265_-"; exonnum "2"; txlen "679";
17	ensembl	exon	5477195	5480897	0	-	.	gene_id "ENSRNOG00000091263"; gene_version "1"; transcript_id "ENSRNOT00000142172"; transcript_version "1"; exon_number "2"; gene_source "ensembl"; gene_biotype "lncRNA"; transcript_source "ensembl"; transcript_biotype "lncRNA"; exon_id "ENSRNOE00000778526"; exon_version "1"; tag "Ensembl_canonical";
17	ensembl	exon	5477347	5477508	0	-	.	gene_id "ENSRNOG00000091263"; gene_version "1"; transcript_id "ENSRNOT00000156616"; transcript_version "1"; exon_number "4"; gene_source "ensembl"; gene_biotype "lncRNA"; transcript_source "ensembl"; transcript_biotype "lncRNA"; exon_id "ENSRNOE00000700638"; exon_version "1";
17	ENSEMBL114_rn	exon	5477347	5477508	0.0862891628072924	-	.	gene_id "ENSRNOG00000091263"; transcript_id "ENSRNOG00000091263_tx_1"; exon_id "17_5477347_5477508_-"; exonnum "2"; txlen "841";
17	ENSEMBL114_rn	exon	5477347	5477508	0.00531821130793547	-	.	gene_id "ENSRNOG00000091263"; transcript_id "ENSRNOG00000091263_tx_10"; exon_id "17_5477347_5477508_-"; exonnum "5"; txlen "985";
17	ENSEMBL114_rn	exon	5477347	5477508	0.00531821130793547	-	.	gene_id "ENSRNOG00000091263"; transcript_id "ENSRNOG00000091263_tx_11"; exon_id "17_5477347_5477508_-"; exonnum "5"; txlen "1040";
17	ENSEMBL114_rn	exon	5477347	5477508	0.00531821130793547	-	.	gene_id "ENSRNOG00000091263"; transcript_id "ENSRNOG00000091263_tx_12"; exon_id "17_5477347_5477508_-"; exonnum "4"; txlen "861";
17	ENSEMBL114_rn	exon	5477347	5477508	0.00531821130793547	-	.	gene_id "ENSRNOG00000091263"; transcript_id "ENSRNOG00000091263_tx_13"; exon_id "17_5477347_5477508_-"; exonnum "4"; txlen "916";
17	ENSEMBL114_rn	exon	5477347	5477508	0.00531821130793547	-	.	gene_id "ENSRNOG00000091263"; transcript_id "ENSRNOG00000091263_tx_14"; exon_id "17_5477347_5477508_-"; exonnum "4"; txlen "587";
17	ENSEMBL114_rn	exon	5477347	5477508	0.00531821130793547	-	.	gene_id "ENSRNOG00000091263"; transcript_id "ENSRNOG00000091263_tx_15"; exon_id "17_5477347_5477508_-"; exonnum "5"; txlen "711";
17	ENSEMBL114_rn	exon	5477347	5477508	0.0645361160361268	-	.	gene_id "ENSRNOG00000091263"; transcript_id "ENSRNOG00000091263_tx_3"; exon_id "17_5477347_5477508_-"; exonnum "2"; txlen "539";
17	ensembl	exon	5478555	5480353	0	-	.	gene_id "ENSRNOG00000091263"; gene_version "1"; transcript_id "ENSRNOT00000156616"; transcript_version "1"; exon_number "3"; gene_source "ensembl"; gene_biotype "lncRNA"; transcript_source "ensembl"; transcript_biotype "lncRNA"; exon_id "ENSRNOE00000795891"; exon_version "1";
17	sraer114_ss	exon	5479678	5479777	0.0862891628072924	-	.	gene_id "ENSRNOG00000091263"; transcript_id "ENSRNOG00000091263_tx_1"; exon_id "17_5479678_5479777_-"; exonnum "1"; txlen "841";
17	sraer114_ss	exon	5479678	5479777	0.0645361160361268	-	.	gene_id "ENSRNOG00000091263"; transcript_id "ENSRNOG00000091263_tx_3"; exon_id "17_5479678_5479777_-"; exonnum "1"; txlen "539";
17	sraer114_ss	exon	5479678	5479777	0.00587083799752047	-	.	gene_id "ENSRNOG00000091263"; transcript_id "ENSRNOG00000091263_tx_7"; exon_id "17_5479678_5479777_-"; exonnum "1"; txlen "679";
17	sraer114_mid	exon	5480201	5480353	0.00531821130793547	-	.	gene_id "ENSRNOG00000091263"; transcript_id "ENSRNOG00000091263_tx_10"; exon_id "17_5480201_5480353_-"; exonnum "4"; txlen "985";
17	sraer114_mid	exon	5480201	5480353	0.00531821130793547	-	.	gene_id "ENSRNOG00000091263"; transcript_id "ENSRNOG00000091263_tx_11"; exon_id "17_5480201_5480353_-"; exonnum "4"; txlen "1040";
17	sraer114_mid	exon	5480201	5480353	0.00531821130793547	-	.	gene_id "ENSRNOG00000091263"; transcript_id "ENSRNOG00000091263_tx_12"; exon_id "17_5480201_5480353_-"; exonnum "3"; txlen "861";
17	sraer114_mid	exon	5480201	5480353	0.00531821130793547	-	.	gene_id "ENSRNOG00000091263"; transcript_id "ENSRNOG00000091263_tx_13"; exon_id "17_5480201_5480353_-"; exonnum "3"; txlen "916";
17	sraer114_mid	exon	5480201	5480353	0.00531821130793547	-	.	gene_id "ENSRNOG00000091263"; transcript_id "ENSRNOG00000091263_tx_14"; exon_id "17_5480201_5480353_-"; exonnum "3"; txlen "587";
17	sraer114_mid	exon	5480201	5480353	0.00531821130793547	-	.	gene_id "ENSRNOG00000091263"; transcript_id "ENSRNOG00000091263_tx_15"; exon_id "17_5480201_5480353_-"; exonnum "4"; txlen "711";
17	ensembl	exon	5480485	5480897	0	-	.	gene_id "ENSRNOG00000091263"; gene_version "1"; transcript_id "ENSRNOT00000156616"; transcript_version "1"; exon_number "2"; gene_source "ensembl"; gene_biotype "lncRNA"; transcript_source "ensembl"; transcript_biotype "lncRNA"; exon_id "ENSRNOE00000727778"; exon_version "1";
17	ENSEMBL114_rn	exon	5480485	5480897	0.00696901295450921	-	.	gene_id "ENSRNOG00000091263"; transcript_id "ENSRNOG00000091263_tx_6"; exon_id "17_5480485_5480897_-"; exonnum "3"; txlen "784";
17	sraer114_es	exon	5480497	5480652	0.00436274279537443	-	.	gene_id "ENSRNOG00000091263"; transcript_id "ENSRNOG00000091263_tx_17"; exon_id "17_5480497_5480652_-"; exonnum "4"; txlen "654";
17	sraer114_mid	exon	5480771	5480897	0.00531821130793547	-	.	gene_id "ENSRNOG00000091263"; transcript_id "ENSRNOG00000091263_tx_10"; exon_id "17_5480771_5480897_-"; exonnum "3"; txlen "985";
17	sraer114_mid	exon	5480771	5480897	0.00531821130793547	-	.	gene_id "ENSRNOG00000091263"; transcript_id "ENSRNOG00000091263_tx_11"; exon_id "17_5480771_5480897_-"; exonnum "3"; txlen "1040";
17	sraer114_mid	exon	5480771	5480897	0.00531821130793547	-	.	gene_id "ENSRNOG00000091263"; transcript_id "ENSRNOG00000091263_tx_12"; exon_id "17_5480771_5480897_-"; exonnum "2"; txlen "861";
17	sraer114_mid	exon	5480771	5480897	0.00531821130793547	-	.	gene_id "ENSRNOG00000091263"; transcript_id "ENSRNOG00000091263_tx_13"; exon_id "17_5480771_5480897_-"; exonnum "2"; txlen "916";
17	sraer114_mid	exon	5480771	5480897	0.00531821130793547	-	.	gene_id "ENSRNOG00000091263"; transcript_id "ENSRNOG00000091263_tx_14"; exon_id "17_5480771_5480897_-"; exonnum "2"; txlen "587";
17	sraer114_mid	exon	5480771	5480897	0.00531821130793547	-	.	gene_id "ENSRNOG00000091263"; transcript_id "ENSRNOG00000091263_tx_15"; exon_id "17_5480771_5480897_-"; exonnum "3"; txlen "711";
17	sraer114_mid	exon	5480771	5480897	0.00436274279537443	-	.	gene_id "ENSRNOG00000091263"; transcript_id "ENSRNOG00000091263_tx_17"; exon_id "17_5480771_5480897_-"; exonnum "3"; txlen "654";
17	sraer114_mid	exon	5481989	5482112	0.00531821130793547	-	.	gene_id "ENSRNOG00000091263"; transcript_id "ENSRNOG00000091263_tx_10"; exon_id "17_5481989_5482112_-"; exonnum "2"; txlen "985";
17	sraer114_mid	exon	5481989	5482112	0.00531821130793547	-	.	gene_id "ENSRNOG00000091263"; transcript_id "ENSRNOG00000091263_tx_11"; exon_id "17_5481989_5482112_-"; exonnum "2"; txlen "1040";
17	sraer114_mid	exon	5481989	5482112	0.00531821130793547	-	.	gene_id "ENSRNOG00000091263"; transcript_id "ENSRNOG00000091263_tx_15"; exon_id "17_5481989_5482112_-"; exonnum "2"; txlen "711";
17	sraer114_ss	exon	5483305	5483449	0.00531821130793547	-	.	gene_id "ENSRNOG00000091263"; transcript_id "ENSRNOG00000091263_tx_14"; exon_id "17_5483305_5483449_-"; exonnum "1"; txlen "587";
17	sraer114_ss	exon	5483305	5483449	0.00531821130793547	-	.	gene_id "ENSRNOG00000091263"; transcript_id "ENSRNOG00000091263_tx_15"; exon_id "17_5483305_5483449_-"; exonnum "1"; txlen "711";
17	ensembl	exon	5483980	5484453	0	-	.	gene_id "ENSRNOG00000091263"; gene_version "1"; transcript_id "ENSRNOT00000156616"; transcript_version "1"; exon_number "1"; gene_source "ensembl"; gene_biotype "lncRNA"; transcript_source "ensembl"; transcript_biotype "lncRNA"; exon_id "ENSRNOE00000690556"; exon_version "1";
17	ENSEMBL114_rn	exon	5483980	5484453	0.00531821130793547	-	.	gene_id "ENSRNOG00000091263"; transcript_id "ENSRNOG00000091263_tx_11"; exon_id "17_5483980_5484453_-"; exonnum "1"; txlen "1040";
17	ENSEMBL114_rn	exon	5483980	5484453	0.00531821130793547	-	.	gene_id "ENSRNOG00000091263"; transcript_id "ENSRNOG00000091263_tx_13"; exon_id "17_5483980_5484453_-"; exonnum "1"; txlen "916";
17	ensembl	exon	5484073	5484491	0	-	.	gene_id "ENSRNOG00000091263"; gene_version "1"; transcript_id "ENSRNOT00000142172"; transcript_version "1"; exon_number "1"; gene_source "ensembl"; gene_biotype "lncRNA"; transcript_source "ensembl"; transcript_biotype "lncRNA"; exon_id "ENSRNOE00000672192"; exon_version "1"; tag "Ensembl_canonical";
17	ENSEMBL114_rn	exon	5484073	5484491	0.00531821130793547	-	.	gene_id "ENSRNOG00000091263"; transcript_id "ENSRNOG00000091263_tx_10"; exon_id "17_5484073_5484491_-"; exonnum "1"; txlen "985";
17	ENSEMBL114_rn	exon	5484073	5484491	0.00531821130793547	-	.	gene_id "ENSRNOG00000091263"; transcript_id "ENSRNOG00000091263_tx_12"; exon_id "17_5484073_5484491_-"; exonnum "1"; txlen "861";
17	sraer114_es	exon	5491039	5491660	0.00519598802378905	-	.	gene_id "ENSRNOG00000091263"; transcript_id "ENSRNOG00000091263_tx_16"; exon_id "17_5491039_5491660_-"; exonnum "4"; txlen "1069";
17	sraer114_es	exon	5491039	5491660	0.0758337234159661	-	.	gene_id "ENSRNOG00000091263"; transcript_id "ENSRNOG00000091263_tx_2"; exon_id "17_5491039_5491660_-"; exonnum "3"; txlen "993";
17	sraer114_es	exon	5491039	5491660	0.0482629195023366	-	.	gene_id "ENSRNOG00000091263"; transcript_id "ENSRNOG00000091263_tx_4"; exon_id "17_5491039_5491660_-"; exonnum "2"; txlen "917";
17	sraer114_es	exon	5491039	5491660	0.0167662052665077	-	.	gene_id "ENSRNOG00000091263"; transcript_id "ENSRNOG00000091263_tx_5"; exon_id "17_5491039_5491660_-"; exonnum "2"; txlen "675";
17	sraer114_ss	exon	5493347	5493641	0.0482629195023366	-	.	gene_id "ENSRNOG00000091263"; transcript_id "ENSRNOG00000091263_tx_4"; exon_id "17_5493347_5493641_-"; exonnum "1"; txlen "917";
17	sraer114_mid	exon	5498375	5498692	0.00519598802378905	-	.	gene_id "ENSRNOG00000091263"; transcript_id "ENSRNOG00000091263_tx_16"; exon_id "17_5498375_5498692_-"; exonnum "3"; txlen "1069";
17	sraer114_mid	exon	5498375	5498692	0.00436274279537443	-	.	gene_id "ENSRNOG00000091263"; transcript_id "ENSRNOG00000091263_tx_17"; exon_id "17_5498375_5498692_-"; exonnum "2"; txlen "654";
17	sraer114_mid	exon	5498375	5498692	0.0758337234159661	-	.	gene_id "ENSRNOG00000091263"; transcript_id "ENSRNOG00000091263_tx_2"; exon_id "17_5498375_5498692_-"; exonnum "2"; txlen "993";
17	sraer114_mid	exon	5498375	5498692	0.00696901295450921	-	.	gene_id "ENSRNOG00000091263"; transcript_id "ENSRNOG00000091263_tx_6"; exon_id "17_5498375_5498692_-"; exonnum "2"; txlen "784";
17	sraer114_mid	exon	5506685	5506760	0.00519598802378905	-	.	gene_id "ENSRNOG00000091263"; transcript_id "ENSRNOG00000091263_tx_16"; exon_id "17_5506685_5506760_-"; exonnum "2"; txlen "1069";
17	sraer114_ss	exon	5507225	5507277	0.00519598802378905	-	.	gene_id "ENSRNOG00000091263"; transcript_id "ENSRNOG00000091263_tx_16"; exon_id "17_5507225_5507277_-"; exonnum "1"; txlen "1069";
17	sraer114_ss	exon	5507225	5507277	0.00436274279537443	-	.	gene_id "ENSRNOG00000091263"; transcript_id "ENSRNOG00000091263_tx_17"; exon_id "17_5507225_5507277_-"; exonnum "1"; txlen "654";
17	sraer114_ss	exon	5507225	5507277	0.0758337234159661	-	.	gene_id "ENSRNOG00000091263"; transcript_id "ENSRNOG00000091263_tx_2"; exon_id "17_5507225_5507277_-"; exonnum "1"; txlen "993";
17	sraer114_ss	exon	5507225	5507277	0.0167662052665077	-	.	gene_id "ENSRNOG00000091263"; transcript_id "ENSRNOG00000091263_tx_5"; exon_id "17_5507225_5507277_-"; exonnum "1"; txlen "675";
17	sraer114_ss	exon	5507225	5507277	0.00696901295450921	-	.	gene_id "ENSRNOG00000091263"; transcript_id "ENSRNOG00000091263_tx_6"; exon_id "17_5507225_5507277_-"; exonnum "1"; txlen "784";
17	sraer114_es	exon	5507833	5508526	0.361843337685492	-	.	gene_id "ENSRNOG00000077192"; transcript_id "ENSRNOG00000077192_tx_1"; exon_id "17_5507833_5508526_-"; exonnum "2"; txlen "1009";
17	sraer114_es	exon	5507833	5508526	0.0469498056099292	-	.	gene_id "ENSRNOG00000077192"; transcript_id "ENSRNOG00000077192_tx_2"; exon_id "17_5507833_5508526_-"; exonnum "2"; txlen "1060";
17	sraer114_es	exon	5507833	5508526	0.0168826120204542	-	.	gene_id "ENSRNOG00000077192"; transcript_id "ENSRNOG00000077192_tx_4"; exon_id "17_5507833_5508526_-"; exonnum "4"; txlen "947";
17	sraer114_es	exon	5507833	5508526	0.0138032324884288	-	.	gene_id "ENSRNOG00000077192"; transcript_id "ENSRNOG00000077192_tx_5"; exon_id "17_5507833_5508526_-"; exonnum "2"; txlen "759";
17	sraer114_ss	exon	5509128	5509442	0.361843337685492	-	.	gene_id "ENSRNOG00000077192"; transcript_id "ENSRNOG00000077192_tx_1"; exon_id "17_5509128_5509442_-"; exonnum "1"; txlen "1009";
17	sraer114_ss	exon	5514344	5514709	0.0469498056099292	-	.	gene_id "ENSRNOG00000077192"; transcript_id "ENSRNOG00000077192_tx_2"; exon_id "17_5514344_5514709_-"; exonnum "1"; txlen "1060";
17	sraer114_ss	exon	5515751	5515815	0.0138032324884288	-	.	gene_id "ENSRNOG00000077192"; transcript_id "ENSRNOG00000077192_tx_5"; exon_id "17_5515751_5515815_-"; exonnum "1"; txlen "759";
17	sraer114_es	exon	5524881	5525206	0.0100056962775259	-	.	gene_id "ENSRNOG00000077192"; transcript_id "ENSRNOG00000077192_tx_6"; exon_id "17_5524881_5525206_-"; exonnum "6"; txlen "876";
17	sraer114_es	exon	5524881	5525206	0.00769668944425069	-	.	gene_id "ENSRNOG00000077192"; transcript_id "ENSRNOG00000077192_tx_7"; exon_id "17_5524881_5525206_-"; exonnum "5"; txlen "824";
17	sraer114_mid	exon	5526297	5526348	0.0100056962775259	-	.	gene_id "ENSRNOG00000077192"; transcript_id "ENSRNOG00000077192_tx_6"; exon_id "17_5526297_5526348_-"; exonnum "5"; txlen "876";
17	sraer114_mid	exon	5527373	5527483	0.0168826120204542	-	.	gene_id "ENSRNOG00000077192"; transcript_id "ENSRNOG00000077192_tx_4"; exon_id "17_5527373_5527483_-"; exonnum "3"; txlen "947";
17	sraer114_mid	exon	5527373	5527483	0.0100056962775259	-	.	gene_id "ENSRNOG00000077192"; transcript_id "ENSRNOG00000077192_tx_6"; exon_id "17_5527373_5527483_-"; exonnum "4"; txlen "876";
17	sraer114_mid	exon	5527373	5527483	0.00769668944425069	-	.	gene_id "ENSRNOG00000077192"; transcript_id "ENSRNOG00000077192_tx_7"; exon_id "17_5527373_5527483_-"; exonnum "4"; txlen "824";
17	sraer114_mid	exon	5528134	5528218	0.0168826120204542	-	.	gene_id "ENSRNOG00000077192"; transcript_id "ENSRNOG00000077192_tx_4"; exon_id "17_5528134_5528218_-"; exonnum "2"; txlen "947";
17	sraer114_mid	exon	5528134	5528218	0.0100056962775259	-	.	gene_id "ENSRNOG00000077192"; transcript_id "ENSRNOG00000077192_tx_6"; exon_id "17_5528134_5528218_-"; exonnum "3"; txlen "876";
17	sraer114_mid	exon	5528134	5528218	0.00769668944425069	-	.	gene_id "ENSRNOG00000077192"; transcript_id "ENSRNOG00000077192_tx_7"; exon_id "17_5528134_5528218_-"; exonnum "3"; txlen "824";
17	ensembl	exon	5528156	5528218	0	-	.	gene_id "ENSRNOG00000077192"; gene_version "1"; transcript_id "ENSRNOT00000148450"; transcript_version "1"; exon_number "3"; gene_source "ensembl"; gene_biotype "lncRNA"; transcript_source "ensembl"; transcript_biotype "lncRNA"; exon_id "ENSRNOE00000708668"; exon_version "1";
17	ensembl	gene	5528156	5555998	0	-	.	gene_id "ENSRNOG00000077192"; gene_version "1"; gene_source "ensembl"; gene_biotype "lncRNA";
17	ensembl	transcript	5528156	5555998	0	-	.	gene_id "ENSRNOG00000077192"; gene_version "1"; transcript_id "ENSRNOT00000148450"; transcript_version "1"; gene_source "ensembl"; gene_biotype "lncRNA"; transcript_source "ensembl"; transcript_biotype "lncRNA";
17	ensembl	exon	5528812	5528868	0	-	.	gene_id "ENSRNOG00000077192"; gene_version "1"; transcript_id "ENSRNOT00000148450"; transcript_version "1"; exon_number "2"; gene_source "ensembl"; gene_biotype "lncRNA"; transcript_source "ensembl"; transcript_biotype "lncRNA"; exon_id "ENSRNOE00000766304"; exon_version "1";
17	ENSEMBL114_rn	exon	5528812	5528868	0.0168826120204542	-	.	gene_id "ENSRNOG00000077192"; transcript_id "ENSRNOG00000077192_tx_4"; exon_id "17_5528812_5528868_-"; exonnum "1"; txlen "947";
17	ENSEMBL114_rn	exon	5528812	5528868	0.0100056962775259	-	.	gene_id "ENSRNOG00000077192"; transcript_id "ENSRNOG00000077192_tx_6"; exon_id "17_5528812_5528868_-"; exonnum "2"; txlen "876";
17	ENSEMBL114_rn	exon	5528812	5528868	0.00769668944425069	-	.	gene_id "ENSRNOG00000077192"; transcript_id "ENSRNOG00000077192_tx_7"; exon_id "17_5528812_5528868_-"; exonnum "2"; txlen "824";
17	sraer114_ss	exon	5534223	5534467	0.0100056962775259	-	.	gene_id "ENSRNOG00000077192"; transcript_id "ENSRNOG00000077192_tx_6"; exon_id "17_5534223_5534467_-"; exonnum "1"; txlen "876";
17	sraer114_ss	exon	5534223	5534467	0.00769668944425069	-	.	gene_id "ENSRNOG00000077192"; transcript_id "ENSRNOG00000077192_tx_7"; exon_id "17_5534223_5534467_-"; exonnum "1"; txlen "824";
17	ensembl	exon	5539183	5539428	0	-	.	gene_id "ENSRNOG00000077192"; gene_version "1"; transcript_id "ENSRNOT00000145288"; transcript_version "1"; exon_number "3"; gene_source "ensembl"; gene_biotype "lncRNA"; transcript_source "ensembl"; transcript_biotype "lncRNA"; exon_id "ENSRNOE00000683420"; exon_version "1"; tag "Ensembl_canonical";
17	ensembl	transcript	5539183	5555665	0	-	.	gene_id "ENSRNOG00000077192"; gene_version "1"; transcript_id "ENSRNOT00000145288"; transcript_version "1"; gene_source "ensembl"; gene_biotype "lncRNA"; transcript_source "ensembl"; transcript_biotype "lncRNA"; tag "Ensembl_canonical";
17	ensembl	exon	5551548	5551670	0	-	.	gene_id "ENSRNOG00000077192"; gene_version "1"; transcript_id "ENSRNOT00000145288"; transcript_version "1"; exon_number "2"; gene_source "ensembl"; gene_biotype "lncRNA"; transcript_source "ensembl"; transcript_biotype "lncRNA"; exon_id "ENSRNOE00000746295"; exon_version "1"; tag "Ensembl_canonical";
17	ensembl	exon	5551829	5555665	0	-	.	gene_id "ENSRNOG00000077192"; gene_version "1"; transcript_id "ENSRNOT00000145288"; transcript_version "1"; exon_number "1"; gene_source "ensembl"; gene_biotype "lncRNA"; transcript_source "ensembl"; transcript_biotype "lncRNA"; exon_id "ENSRNOE00000799788"; exon_version "1"; tag "Ensembl_canonical";
17	ensembl	exon	5555271	5555998	0	-	.	gene_id "ENSRNOG00000077192"; gene_version "1"; transcript_id "ENSRNOT00000148450"; transcript_version "1"; exon_number "1"; gene_source "ensembl"; gene_biotype "lncRNA"; transcript_source "ensembl"; transcript_biotype "lncRNA"; exon_id "ENSRNOE00000699893"; exon_version "1";
17	ensembl	gene	5557987	5560165	0	-	.	gene_id "ENSRNOG00000072177"; gene_version "1"; gene_source "ensembl"; gene_biotype "lncRNA";
17	ensembl	transcript	5557987	5560165	0	-	.	gene_id "ENSRNOG00000072177"; gene_version "1"; transcript_id "ENSRNOT00000166569"; transcript_version "1"; gene_source "ensembl"; gene_biotype "lncRNA"; transcript_source "ensembl"; transcript_biotype "lncRNA"; tag "Ensembl_canonical";
17	ensembl	exon	5557987	5560165	0	-	.	gene_id "ENSRNOG00000072177"; gene_version "1"; transcript_id "ENSRNOT00000166569"; transcript_version "1"; exon_number "1"; gene_source "ensembl"; gene_biotype "lncRNA"; transcript_source "ensembl"; transcript_biotype "lncRNA"; exon_id "ENSRNOE00000729707"; exon_version "1"; tag "Ensembl_canonical";
17	ensembl	three_prime_utr	5564570	5566192	0	-	.	gene_id "ENSRNOG00000018839"; gene_version "9"; transcript_id "ENSRNOT00000082611"; transcript_version "3"; gene_name "Ntrk2"; gene_source "ensembl"; gene_biotype "protein_coding"; transcript_name "Ntrk2-202"; transcript_source "ensembl"; transcript_biotype "protein_coding"; tag "Ensembl_canonical";
17	ensembl	three_prime_utr	5564570	5566192	0	-	.	gene_id "ENSRNOG00000018839"; gene_version "9"; transcript_id "ENSRNOT00000042145"; transcript_version "4"; gene_name "Ntrk2"; gene_source "ensembl"; gene_biotype "protein_coding"; transcript_name "Ntrk2-201"; transcript_source "ensembl"; transcript_biotype "protein_coding";
17	ensembl	exon	5564570	5566378	0	-	.	gene_id "ENSRNOG00000018839"; gene_version "9"; transcript_id "ENSRNOT00000082611"; transcript_version "3"; exon_number "19"; gene_name "Ntrk2"; gene_source "ensembl"; gene_biotype "protein_coding"; transcript_name "Ntrk2-202"; transcript_source "ensembl"; transcript_biotype "protein_coding"; exon_id "ENSRNOE00000229311"; exon_version "2"; tag "Ensembl_canonical";
17	ensembl	exon	5564570	5566378	0	-	.	gene_id "ENSRNOG00000018839"; gene_version "9"; transcript_id "ENSRNOT00000042145"; transcript_version "4"; exon_number "18"; gene_name "Ntrk2"; gene_source "ensembl"; gene_biotype "protein_coding"; transcript_name "Ntrk2-201"; transcript_source "ensembl"; transcript_biotype "protein_coding"; exon_id "ENSRNOE00000229311"; exon_version "2";
17	ENSEMBL114_rn	exon	5564570	5566378	98.1613104082768	-	.	gene_id "ENSRNOG00000018839"; transcript_id "ENSRNOG00000018839_tx_4"; exon_id "17_5564570_5566378_-"; exonnum "18"; txlen "4696";
17	ENSEMBL114_rn	exon	5564570	5566378	6.5687089174583	-	.	gene_id "ENSRNOG00000018839"; transcript_id "ENSRNOG00000018839_tx_6"; exon_id "17_5564570_5566378_-"; exonnum "19"; txlen "4744";
17	ensembl	gene	5564570	5874628	0	-	.	gene_id "ENSRNOG00000018839"; gene_version "9"; gene_name "Ntrk2"; gene_source "ensembl"; gene_biotype "protein_coding";
17	ensembl	transcript	5564570	5874628	0	-	.	gene_id "ENSRNOG00000018839"; gene_version "9"; transcript_id "ENSRNOT00000082611"; transcript_version "3"; gene_name "Ntrk2"; gene_source "ensembl"; gene_biotype "protein_coding"; transcript_name "Ntrk2-202"; transcript_source "ensembl"; transcript_biotype "protein_coding"; tag "Ensembl_canonical";
17	ensembl	transcript	5564570	5874628	0	-	.	gene_id "ENSRNOG00000018839"; gene_version "9"; transcript_id "ENSRNOT00000042145"; transcript_version "4"; gene_name "Ntrk2"; gene_source "ensembl"; gene_biotype "protein_coding"; transcript_name "Ntrk2-201"; transcript_source "ensembl"; transcript_biotype "protein_coding";
17	ensembl	stop_codon	5566193	5566195	0	-	0	gene_id "ENSRNOG00000018839"; gene_version "9"; transcript_id "ENSRNOT00000082611"; transcript_version "3"; exon_number "19"; gene_name "Ntrk2"; gene_source "ensembl"; gene_biotype "protein_coding"; transcript_name "Ntrk2-202"; transcript_source "ensembl"; transcript_biotype "protein_coding"; tag "Ensembl_canonical";
17	ensembl	stop_codon	5566193	5566195	0	-	0	gene_id "ENSRNOG00000018839"; gene_version "9"; transcript_id "ENSRNOT00000042145"; transcript_version "4"; exon_number "18"; gene_name "Ntrk2"; gene_source "ensembl"; gene_biotype "protein_coding"; transcript_name "Ntrk2-201"; transcript_source "ensembl"; transcript_biotype "protein_coding";
17	ensembl	CDS	5566196	5566378	0	-	0	gene_id "ENSRNOG00000018839"; gene_version "9"; transcript_id "ENSRNOT00000082611"; transcript_version "3"; exon_number "19"; gene_name "Ntrk2"; gene_source "ensembl"; gene_biotype "protein_coding"; transcript_name "Ntrk2-202"; transcript_source "ensembl"; transcript_biotype "protein_coding"; protein_id "ENSRNOP00000073595"; protein_version "1"; tag "Ensembl_canonical";
17	ensembl	CDS	5566196	5566378	0	-	0	gene_id "ENSRNOG00000018839"; gene_version "9"; transcript_id "ENSRNOT00000042145"; transcript_version "4"; exon_number "18"; gene_name "Ntrk2"; gene_source "ensembl"; gene_biotype "protein_coding"; transcript_name "Ntrk2-201"; transcript_source "ensembl"; transcript_biotype "protein_coding"; protein_id "ENSRNOP00000045635"; protein_version "1";
17	ensembl	exon	5568040	5568198	0	-	.	gene_id "ENSRNOG00000018839"; gene_version "9"; transcript_id "ENSRNOT00000082611"; transcript_version "3"; exon_number "18"; gene_name "Ntrk2"; gene_source "ensembl"; gene_biotype "protein_coding"; transcript_name "Ntrk2-202"; transcript_source "ensembl"; transcript_biotype "protein_coding"; exon_id "ENSRNOE00000294557"; exon_version "1"; tag "Ensembl_canonical";
17	ensembl	CDS	5568040	5568198	0	-	0	gene_id "ENSRNOG00000018839"; gene_version "9"; transcript_id "ENSRNOT00000082611"; transcript_version "3"; exon_number "18"; gene_name "Ntrk2"; gene_source "ensembl"; gene_biotype "protein_coding"; transcript_name "Ntrk2-202"; transcript_source "ensembl"; transcript_biotype "protein_coding"; protein_id "ENSRNOP00000073595"; protein_version "1"; tag "Ensembl_canonical";
17	ensembl	exon	5568040	5568198	0	-	.	gene_id "ENSRNOG00000018839"; gene_version "9"; transcript_id "ENSRNOT00000042145"; transcript_version "4"; exon_number "17"; gene_name "Ntrk2"; gene_source "ensembl"; gene_biotype "protein_coding"; transcript_name "Ntrk2-201"; transcript_source "ensembl"; transcript_biotype "protein_coding"; exon_id "ENSRNOE00000294557"; exon_version "1";
17	ensembl	CDS	5568040	5568198	0	-	0	gene_id "ENSRNOG00000018839"; gene_version "9"; transcript_id "ENSRNOT00000042145"; transcript_version "4"; exon_number "17"; gene_name "Ntrk2"; gene_source "ensembl"; gene_biotype "protein_coding"; transcript_name "Ntrk2-201"; transcript_source "ensembl"; transcript_biotype "protein_coding"; protein_id "ENSRNOP00000045635"; protein_version "1";
17	ENSEMBL114_rn	exon	5568040	5568198	98.1613104082768	-	.	gene_id "ENSRNOG00000018839"; transcript_id "ENSRNOG00000018839_tx_4"; exon_id "17_5568040_5568198_-"; exonnum "17"; txlen "4696";
17	ENSEMBL114_rn	exon	5568040	5568198	6.5687089174583	-	.	gene_id "ENSRNOG00000018839"; transcript_id "ENSRNOG00000018839_tx_6"; exon_id "17_5568040_5568198_-"; exonnum "18"; txlen "4744";
17	ensembl	exon	5622073	5622307	0	-	.	gene_id "ENSRNOG00000018839"; gene_version "9"; transcript_id "ENSRNOT00000082611"; transcript_version "3"; exon_number "17"; gene_name "Ntrk2"; gene_source "ensembl"; gene_biotype "protein_coding"; transcript_name "Ntrk2-202"; transcript_source "ensembl"; transcript_biotype "protein_coding"; exon_id "ENSRNOE00000182501"; exon_version "1"; tag "Ensembl_canonical";
17	ensembl	CDS	5622073	5622307	0	-	1	gene_id "ENSRNOG00000018839"; gene_version "9"; transcript_id "ENSRNOT00000082611"; transcript_version "3"; exon_number "17"; gene_name "Ntrk2"; gene_source "ensembl"; gene_biotype "protein_coding"; transcript_name "Ntrk2-202"; transcript_source "ensembl"; transcript_biotype "protein_coding"; protein_id "ENSRNOP00000073595"; protein_version "1"; tag "Ensembl_canonical";
17	ensembl	exon	5622073	5622307	0	-	.	gene_id "ENSRNOG00000018839"; gene_version "9"; transcript_id "ENSRNOT00000042145"; transcript_version "4"; exon_number "16"; gene_name "Ntrk2"; gene_source "ensembl"; gene_biotype "protein_coding"; transcript_name "Ntrk2-201"; transcript_source "ensembl"; transcript_biotype "protein_coding"; exon_id "ENSRNOE00000182501"; exon_version "1";
17	ensembl	CDS	5622073	5622307	0	-	1	gene_id "ENSRNOG00000018839"; gene_version "9"; transcript_id "ENSRNOT00000042145"; transcript_version "4"; exon_number "16"; gene_name "Ntrk2"; gene_source "ensembl"; gene_biotype "protein_coding"; transcript_name "Ntrk2-201"; transcript_source "ensembl"; transcript_biotype "protein_coding"; protein_id "ENSRNOP00000045635"; protein_version "1";
17	ENSEMBL114_rn	exon	5622073	5622307	98.1613104082768	-	.	gene_id "ENSRNOG00000018839"; transcript_id "ENSRNOG00000018839_tx_4"; exon_id "17_5622073_5622307_-"; exonnum "16"; txlen "4696";
17	ENSEMBL114_rn	exon	5622073	5622307	6.5687089174583	-	.	gene_id "ENSRNOG00000018839"; transcript_id "ENSRNOG00000018839_tx_6"; exon_id "17_5622073_5622307_-"; exonnum "17"; txlen "4744";
17	ensembl	exon	5628111	5628283	0	-	.	gene_id "ENSRNOG00000018839"; gene_version "9"; transcript_id "ENSRNOT00000082611"; transcript_version "3"; exon_number "16"; gene_name "Ntrk2"; gene_source "ensembl"; gene_biotype "protein_coding"; transcript_name "Ntrk2-202"; transcript_source "ensembl"; transcript_biotype "protein_coding"; exon_id "ENSRNOE00000182478"; exon_version "1"; tag "Ensembl_canonical";
17	ensembl	CDS	5628111	5628283	0	-	0	gene_id "ENSRNOG00000018839"; gene_version "9"; transcript_id "ENSRNOT00000082611"; transcript_version "3"; exon_number "16"; gene_name "Ntrk2"; gene_source "ensembl"; gene_biotype "protein_coding"; transcript_name "Ntrk2-202"; transcript_source "ensembl"; transcript_biotype "protein_coding"; protein_id "ENSRNOP00000073595"; protein_version "1"; tag "Ensembl_canonical";
17	ensembl	exon	5628111	5628283	0	-	.	gene_id "ENSRNOG00000018839"; gene_version "9"; transcript_id "ENSRNOT00000042145"; transcript_version "4"; exon_number "15"; gene_name "Ntrk2"; gene_source "ensembl"; gene_biotype "protein_coding"; transcript_name "Ntrk2-201"; transcript_source "ensembl"; transcript_biotype "protein_coding"; exon_id "ENSRNOE00000182478"; exon_version "1";
17	ensembl	CDS	5628111	5628283	0	-	0	gene_id "ENSRNOG00000018839"; gene_version "9"; transcript_id "ENSRNOT00000042145"; transcript_version "4"; exon_number "15"; gene_name "Ntrk2"; gene_source "ensembl"; gene_biotype "protein_coding"; transcript_name "Ntrk2-201"; transcript_source "ensembl"; transcript_biotype "protein_coding"; protein_id "ENSRNOP00000045635"; protein_version "1";
17	ENSEMBL114_rn	exon	5628111	5628283	98.1613104082768	-	.	gene_id "ENSRNOG00000018839"; transcript_id "ENSRNOG00000018839_tx_4"; exon_id "17_5628111_5628283_-"; exonnum "15"; txlen "4696";
17	ENSEMBL114_rn	exon	5628111	5628283	6.5687089174583	-	.	gene_id "ENSRNOG00000018839"; transcript_id "ENSRNOG00000018839_tx_6"; exon_id "17_5628111_5628283_-"; exonnum "16"; txlen "4744";
17	ensembl	exon	5642345	5642475	0	-	.	gene_id "ENSRNOG00000018839"; gene_version "9"; transcript_id "ENSRNOT00000082611"; transcript_version "3"; exon_number "15"; gene_name "Ntrk2"; gene_source "ensembl"; gene_biotype "protein_coding"; transcript_name "Ntrk2-202"; transcript_source "ensembl"; transcript_biotype "protein_coding"; exon_id "ENSRNOE00000182460"; exon_version "2"; tag "Ensembl_canonical";
17	ensembl	CDS	5642345	5642475	0	-	2	gene_id "ENSRNOG00000018839"; gene_version "9"; transcript_id "ENSRNOT00000082611"; transcript_version "3"; exon_number "15"; gene_name "Ntrk2"; gene_source "ensembl"; gene_biotype "protein_coding"; transcript_name "Ntrk2-202"; transcript_source "ensembl"; transcript_biotype "protein_coding"; protein_id "ENSRNOP00000073595"; protein_version "1"; tag "Ensembl_canonical";
17	ensembl	exon	5642345	5642475	0	-	.	gene_id "ENSRNOG00000018839"; gene_version "9"; transcript_id "ENSRNOT00000042145"; transcript_version "4"; exon_number "14"; gene_name "Ntrk2"; gene_source "ensembl"; gene_biotype "protein_coding"; transcript_name "Ntrk2-201"; transcript_source "ensembl"; transcript_biotype "protein_coding"; exon_id "ENSRNOE00000182460"; exon_version "2";
17	ensembl	CDS	5642345	5642475	0	-	2	gene_id "ENSRNOG00000018839"; gene_version "9"; transcript_id "ENSRNOT00000042145"; transcript_version "4"; exon_number "14"; gene_name "Ntrk2"; gene_source "ensembl"; gene_biotype "protein_coding"; transcript_name "Ntrk2-201"; transcript_source "ensembl"; transcript_biotype "protein_coding"; protein_id "ENSRNOP00000045635"; protein_version "1";
17	ENSEMBL114_rn	exon	5642345	5642475	98.1613104082768	-	.	gene_id "ENSRNOG00000018839"; transcript_id "ENSRNOG00000018839_tx_4"; exon_id "17_5642345_5642475_-"; exonnum "14"; txlen "4696";
17	ENSEMBL114_rn	exon	5642345	5642475	6.5687089174583	-	.	gene_id "ENSRNOG00000018839"; transcript_id "ENSRNOG00000018839_tx_6"; exon_id "17_5642345_5642475_-"; exonnum "15"; txlen "4744";
17	ensembl	exon	5699429	5699617	0	-	.	gene_id "ENSRNOG00000018839"; gene_version "9"; transcript_id "ENSRNOT00000082611"; transcript_version "3"; exon_number "14"; gene_name "Ntrk2"; gene_source "ensembl"; gene_biotype "protein_coding"; transcript_name "Ntrk2-202"; transcript_source "ensembl"; transcript_biotype "protein_coding"; exon_id "ENSRNOE00000255499"; exon_version "1"; tag "Ensembl_canonical";
17	ensembl	CDS	5699429	5699617	0	-	2	gene_id "ENSRNOG00000018839"; gene_version "9"; transcript_id "ENSRNOT00000082611"; transcript_version "3"; exon_number "14"; gene_name "Ntrk2"; gene_source "ensembl"; gene_biotype "protein_coding"; transcript_name "Ntrk2-202"; transcript_source "ensembl"; transcript_biotype "protein_coding"; protein_id "ENSRNOP00000073595"; protein_version "1"; tag "Ensembl_canonical";
17	ensembl	exon	5699429	5699617	0	-	.	gene_id "ENSRNOG00000018839"; gene_version "9"; transcript_id "ENSRNOT00000042145"; transcript_version "4"; exon_number "13"; gene_name "Ntrk2"; gene_source "ensembl"; gene_biotype "protein_coding"; transcript_name "Ntrk2-201"; transcript_source "ensembl"; transcript_biotype "protein_coding"; exon_id "ENSRNOE00000255499"; exon_version "1";
17	ensembl	CDS	5699429	5699617	0	-	2	gene_id "ENSRNOG00000018839"; gene_version "9"; transcript_id "ENSRNOT00000042145"; transcript_version "4"; exon_number "13"; gene_name "Ntrk2"; gene_source "ensembl"; gene_biotype "protein_coding"; transcript_name "Ntrk2-201"; transcript_source "ensembl"; transcript_biotype "protein_coding"; protein_id "ENSRNOP00000045635"; protein_version "1";
17	ENSEMBL114_rn	exon	5699429	5699617	98.1613104082768	-	.	gene_id "ENSRNOG00000018839"; transcript_id "ENSRNOG00000018839_tx_4"; exon_id "17_5699429_5699617_-"; exonnum "13"; txlen "4696";
17	ENSEMBL114_rn	exon	5699429	5699617	6.5687089174583	-	.	gene_id "ENSRNOG00000018839"; transcript_id "ENSRNOG00000018839_tx_6"; exon_id "17_5699429_5699617_-"; exonnum "14"; txlen "4744";
17	ensembl	exon	5704850	5704897	0	-	.	gene_id "ENSRNOG00000018839"; gene_version "9"; transcript_id "ENSRNOT00000082611"; transcript_version "3"; exon_number "13"; gene_name "Ntrk2"; gene_source "ensembl"; gene_biotype "protein_coding"; transcript_name "Ntrk2-202"; transcript_source "ensembl"; transcript_biotype "protein_coding"; exon_id "ENSRNOE00000561175"; exon_version "1"; tag "Ensembl_canonical";
17	ensembl	CDS	5704850	5704897	0	-	2	gene_id "ENSRNOG00000018839"; gene_version "9"; transcript_id "ENSRNOT00000082611"; transcript_version "3"; exon_number "13"; gene_name "Ntrk2"; gene_source "ensembl"; gene_biotype "protein_coding"; transcript_name "Ntrk2-202"; transcript_source "ensembl"; transcript_biotype "protein_coding"; protein_id "ENSRNOP00000073595"; protein_version "1"; tag "Ensembl_canonical";
17	ENSEMBL114_rn	exon	5704850	5704897	6.5687089174583	-	.	gene_id "ENSRNOG00000018839"; transcript_id "ENSRNOG00000018839_tx_6"; exon_id "17_5704850_5704897_-"; exonnum "13"; txlen "4744";
17	ensembl	three_prime_utr	5744682	5749650	0	-	.	gene_id "ENSRNOG00000018839"; gene_version "9"; transcript_id "ENSRNOT00000090914"; transcript_version "3"; gene_name "Ntrk2"; gene_source "ensembl"; gene_biotype "protein_coding"; transcript_name "Ntrk2-203"; transcript_source "ensembl"; transcript_biotype "protein_coding";
17	ensembl	exon	5744682	5749688	0	-	.	gene_id "ENSRNOG00000018839"; gene_version "9"; transcript_id "ENSRNOT00000090914"; transcript_version "3"; exon_number "13"; gene_name "Ntrk2"; gene_source "ensembl"; gene_biotype "protein_coding"; transcript_name "Ntrk2-203"; transcript_source "ensembl"; transcript_biotype "protein_coding"; exon_id "ENSRNOE00000560922"; exon_version "3";
17	ENSEMBL114_rn	exon	5744682	5749688	124.5680210137	-	.	gene_id "ENSRNOG00000018839"; transcript_id "ENSRNOG00000018839_tx_3"; exon_id "17_5744682_5749688_-"; exonnum "13"; txlen "7007";
17	ensembl	transcript	5744682	5874628	0	-	.	gene_id "ENSRNOG00000018839"; gene_version "9"; transcript_id "ENSRNOT00000090914"; transcript_version "3"; gene_name "Ntrk2"; gene_source "ensembl"; gene_biotype "protein_coding"; transcript_name "Ntrk2-203"; transcript_source "ensembl"; transcript_biotype "protein_coding";
17	ensembl	stop_codon	5749651	5749653	0	-	0	gene_id "ENSRNOG00000018839"; gene_version "9"; transcript_id "ENSRNOT00000090914"; transcript_version "3"; exon_number "13"; gene_name "Ntrk2"; gene_source "ensembl"; gene_biotype "protein_coding"; transcript_name "Ntrk2-203"; transcript_source "ensembl"; transcript_biotype "protein_coding";
17	ensembl	CDS	5749654	5749688	0	-	2	gene_id "ENSRNOG00000018839"; gene_version "9"; transcript_id "ENSRNOT00000090914"; transcript_version "3"; exon_number "13"; gene_name "Ntrk2"; gene_source "ensembl"; gene_biotype "protein_coding"; transcript_name "Ntrk2-203"; transcript_source "ensembl"; transcript_biotype "protein_coding"; protein_id "ENSRNOP00000070128"; protein_version "1";
17	ensembl	stop_codon	5790027	5790029	0	-	0	gene_id "ENSRNOG00000018839"; gene_version "9"; transcript_id "ENSRNOT00000101783"; transcript_version "2"; exon_number "13"; gene_name "Ntrk2"; gene_source "ensembl"; gene_biotype "protein_coding"; transcript_name "Ntrk2-205"; transcript_source "ensembl"; transcript_biotype "protein_coding";
17	ensembl	exon	5790027	5790103	0	-	.	gene_id "ENSRNOG00000018839"; gene_version "9"; transcript_id "ENSRNOT00000101783"; transcript_version "2"; exon_number "13"; gene_name "Ntrk2"; gene_source "ensembl"; gene_biotype "protein_coding"; transcript_name "Ntrk2-205"; transcript_source "ensembl"; transcript_biotype "protein_coding"; exon_id "ENSRNOE00000657257"; exon_version "1";
17	ensembl	transcript	5790027	5874628	0	-	.	gene_id "ENSRNOG00000018839"; gene_version "9"; transcript_id "ENSRNOT00000101783"; transcript_version "2"; gene_name "Ntrk2"; gene_source "ensembl"; gene_biotype "protein_coding"; transcript_name "Ntrk2-205"; transcript_source "ensembl"; transcript_biotype "protein_coding";
17	ensembl	CDS	5790030	5790103	0	-	2	gene_id "ENSRNOG00000018839"; gene_version "9"; transcript_id "ENSRNOT00000101783"; transcript_version "2"; exon_number "13"; gene_name "Ntrk2"; gene_source "ensembl"; gene_biotype "protein_coding"; transcript_name "Ntrk2-205"; transcript_source "ensembl"; transcript_biotype "protein_coding"; protein_id "ENSRNOP00000078799"; protein_version "1";
17	ensembl	stop_codon	5790177	5790179	0	-	0	gene_id "ENSRNOG00000018839"; gene_version "9"; transcript_id "ENSRNOT00000100565"; transcript_version "2"; exon_number "13"; gene_name "Ntrk2"; gene_source "ensembl"; gene_biotype "protein_coding"; transcript_name "Ntrk2-204"; transcript_source "ensembl"; transcript_biotype "protein_coding";
17	ensembl	exon	5790177	5790184	0	-	.	gene_id "ENSRNOG00000018839"; gene_version "9"; transcript_id "ENSRNOT00000100565"; transcript_version "2"; exon_number "13"; gene_name "Ntrk2"; gene_source "ensembl"; gene_biotype "protein_coding"; transcript_name "Ntrk2-204"; transcript_source "ensembl"; transcript_biotype "protein_coding"; exon_id "ENSRNOE00000810859"; exon_version "1";
17	ensembl	transcript	5790177	5874628	0	-	.	gene_id "ENSRNOG00000018839"; gene_version "9"; transcript_id "ENSRNOT00000100565"; transcript_version "2"; gene_name "Ntrk2"; gene_source "ensembl"; gene_biotype "protein_coding"; transcript_name "Ntrk2-204"; transcript_source "ensembl"; transcript_biotype "protein_coding";
17	ensembl	CDS	5790180	5790184	0	-	2	gene_id "ENSRNOG00000018839"; gene_version "9"; transcript_id "ENSRNOT00000100565"; transcript_version "2"; exon_number "13"; gene_name "Ntrk2"; gene_source "ensembl"; gene_biotype "protein_coding"; transcript_name "Ntrk2-204"; transcript_source "ensembl"; transcript_biotype "protein_coding"; protein_id "ENSRNOP00000082641"; protein_version "1";
17	ensembl	exon	5800186	5800285	0	-	.	gene_id "ENSRNOG00000018839"; gene_version "9"; transcript_id "ENSRNOT00000100565"; transcript_version "2"; exon_number "12"; gene_name "Ntrk2"; gene_source "ensembl"; gene_biotype "protein_coding"; transcript_name "Ntrk2-204"; transcript_source "ensembl"; transcript_biotype "protein_coding"; exon_id "ENSRNOE00000255514"; exon_version "1";
17	ensembl	CDS	5800186	5800285	0	-	0	gene_id "ENSRNOG00000018839"; gene_version "9"; transcript_id "ENSRNOT00000100565"; transcript_version "2"; exon_number "12"; gene_name "Ntrk2"; gene_source "ensembl"; gene_biotype "protein_coding"; transcript_name "Ntrk2-204"; transcript_source "ensembl"; transcript_biotype "protein_coding"; protein_id "ENSRNOP00000082641"; protein_version "1";
17	ensembl	exon	5800186	5800285	0	-	.	gene_id "ENSRNOG00000018839"; gene_version "9"; transcript_id "ENSRNOT00000101783"; transcript_version "2"; exon_number "12"; gene_name "Ntrk2"; gene_source "ensembl"; gene_biotype "protein_coding"; transcript_name "Ntrk2-205"; transcript_source "ensembl"; transcript_biotype "protein_coding"; exon_id "ENSRNOE00000255514"; exon_version "1";
17	ensembl	CDS	5800186	5800285	0	-	0	gene_id "ENSRNOG00000018839"; gene_version "9"; transcript_id "ENSRNOT00000101783"; transcript_version "2"; exon_number "12"; gene_name "Ntrk2"; gene_source "ensembl"; gene_biotype "protein_coding"; transcript_name "Ntrk2-205"; transcript_source "ensembl"; transcript_biotype "protein_coding"; protein_id "ENSRNOP00000078799"; protein_version "1";
17	ensembl	exon	5800186	5800285	0	-	.	gene_id "ENSRNOG00000018839"; gene_version "9"; transcript_id "ENSRNOT00000090914"; transcript_version "3"; exon_number "12"; gene_name "Ntrk2"; gene_source "ensembl"; gene_biotype "protein_coding"; transcript_name "Ntrk2-203"; transcript_source "ensembl"; transcript_biotype "protein_coding"; exon_id "ENSRNOE00000255514"; exon_version "1";
17	ensembl	CDS	5800186	5800285	0	-	0	gene_id "ENSRNOG00000018839"; gene_version "9"; transcript_id "ENSRNOT00000090914"; transcript_version "3"; exon_number "12"; gene_name "Ntrk2"; gene_source "ensembl"; gene_biotype "protein_coding"; transcript_name "Ntrk2-203"; transcript_source "ensembl"; transcript_biotype "protein_coding"; protein_id "ENSRNOP00000070128"; protein_version "1";
17	ensembl	exon	5800186	5800285	0	-	.	gene_id "ENSRNOG00000018839"; gene_version "9"; transcript_id "ENSRNOT00000082611"; transcript_version "3"; exon_number "12"; gene_name "Ntrk2"; gene_source "ensembl"; gene_biotype "protein_coding"; transcript_name "Ntrk2-202"; transcript_source "ensembl"; transcript_biotype "protein_coding"; exon_id "ENSRNOE00000255514"; exon_version "1"; tag "Ensembl_canonical";
17	ensembl	CDS	5800186	5800285	0	-	0	gene_id "ENSRNOG00000018839"; gene_version "9"; transcript_id "ENSRNOT00000082611"; transcript_version "3"; exon_number "12"; gene_name "Ntrk2"; gene_source "ensembl"; gene_biotype "protein_coding"; transcript_name "Ntrk2-202"; transcript_source "ensembl"; transcript_biotype "protein_coding"; protein_id "ENSRNOP00000073595"; protein_version "1"; tag "Ensembl_canonical";
17	ensembl	exon	5800186	5800285	0	-	.	gene_id "ENSRNOG00000018839"; gene_version "9"; transcript_id "ENSRNOT00000042145"; transcript_version "4"; exon_number "12"; gene_name "Ntrk2"; gene_source "ensembl"; gene_biotype "protein_coding"; transcript_name "Ntrk2-201"; transcript_source "ensembl"; transcript_biotype "protein_coding"; exon_id "ENSRNOE00000255514"; exon_version "1";
17	ensembl	CDS	5800186	5800285	0	-	0	gene_id "ENSRNOG00000018839"; gene_version "9"; transcript_id "ENSRNOT00000042145"; transcript_version "4"; exon_number "12"; gene_name "Ntrk2"; gene_source "ensembl"; gene_biotype "protein_coding"; transcript_name "Ntrk2-201"; transcript_source "ensembl"; transcript_biotype "protein_coding"; protein_id "ENSRNOP00000045635"; protein_version "1";
17	ENSEMBL114_rn	exon	5800186	5800285	124.5680210137	-	.	gene_id "ENSRNOG00000018839"; transcript_id "ENSRNOG00000018839_tx_3"; exon_id "17_5800186_5800285_-"; exonnum "12"; txlen "7007";
17	ENSEMBL114_rn	exon	5800186	5800285	98.1613104082768	-	.	gene_id "ENSRNOG00000018839"; transcript_id "ENSRNOG00000018839_tx_4"; exon_id "17_5800186_5800285_-"; exonnum "12"; txlen "4696";
17	ENSEMBL114_rn	exon	5800186	5800285	6.5687089174583	-	.	gene_id "ENSRNOG00000018839"; transcript_id "ENSRNOG00000018839_tx_6"; exon_id "17_5800186_5800285_-"; exonnum "12"; txlen "4744";
17	ensembl	exon	5805145	5805242	0	-	.	gene_id "ENSRNOG00000018839"; gene_version "9"; transcript_id "ENSRNOT00000100565"; transcript_version "2"; exon_number "11"; gene_name "Ntrk2"; gene_source "ensembl"; gene_biotype "protein_coding"; transcript_name "Ntrk2-204"; transcript_source "ensembl"; transcript_biotype "protein_coding"; exon_id "ENSRNOE00000255521"; exon_version "1";
17	ensembl	CDS	5805145	5805242	0	-	2	gene_id "ENSRNOG00000018839"; gene_version "9"; transcript_id "ENSRNOT00000100565"; transcript_version "2"; exon_number "11"; gene_name "Ntrk2"; gene_source "ensembl"; gene_biotype "protein_coding"; transcript_name "Ntrk2-204"; transcript_source "ensembl"; transcript_biotype "protein_coding"; protein_id "ENSRNOP00000082641"; protein_version "1";
17	ensembl	exon	5805145	5805242	0	-	.	gene_id "ENSRNOG00000018839"; gene_version "9"; transcript_id "ENSRNOT00000101783"; transcript_version "2"; exon_number "11"; gene_name "Ntrk2"; gene_source "ensembl"; gene_biotype "protein_coding"; transcript_name "Ntrk2-205"; transcript_source "ensembl"; transcript_biotype "protein_coding"; exon_id "ENSRNOE00000255521"; exon_version "1";
17	ensembl	CDS	5805145	5805242	0	-	2	gene_id "ENSRNOG00000018839"; gene_version "9"; transcript_id "ENSRNOT00000101783"; transcript_version "2"; exon_number "11"; gene_name "Ntrk2"; gene_source "ensembl"; gene_biotype "protein_coding"; transcript_name "Ntrk2-205"; transcript_source "ensembl"; transcript_biotype "protein_coding"; protein_id "ENSRNOP00000078799"; protein_version "1";
17	ensembl	exon	5805145	5805242	0	-	.	gene_id "ENSRNOG00000018839"; gene_version "9"; transcript_id "ENSRNOT00000090914"; transcript_version "3"; exon_number "11"; gene_name "Ntrk2"; gene_source "ensembl"; gene_biotype "protein_coding"; transcript_name "Ntrk2-203"; transcript_source "ensembl"; transcript_biotype "protein_coding"; exon_id "ENSRNOE00000255521"; exon_version "1";
17	ensembl	CDS	5805145	5805242	0	-	2	gene_id "ENSRNOG00000018839"; gene_version "9"; transcript_id "ENSRNOT00000090914"; transcript_version "3"; exon_number "11"; gene_name "Ntrk2"; gene_source "ensembl"; gene_biotype "protein_coding"; transcript_name "Ntrk2-203"; transcript_source "ensembl"; transcript_biotype "protein_coding"; protein_id "ENSRNOP00000070128"; protein_version "1";
17	ensembl	exon	5805145	5805242	0	-	.	gene_id "ENSRNOG00000018839"; gene_version "9"; transcript_id "ENSRNOT00000082611"; transcript_version "3"; exon_number "11"; gene_name "Ntrk2"; gene_source "ensembl"; gene_biotype "protein_coding"; transcript_name "Ntrk2-202"; transcript_source "ensembl"; transcript_biotype "protein_coding"; exon_id "ENSRNOE00000255521"; exon_version "1"; tag "Ensembl_canonical";
17	ensembl	CDS	5805145	5805242	0	-	2	gene_id "ENSRNOG00000018839"; gene_version "9"; transcript_id "ENSRNOT00000082611"; transcript_version "3"; exon_number "11"; gene_name "Ntrk2"; gene_source "ensembl"; gene_biotype "protein_coding"; transcript_name "Ntrk2-202"; transcript_source "ensembl"; transcript_biotype "protein_coding"; protein_id "ENSRNOP00000073595"; protein_version "1"; tag "Ensembl_canonical";
17	ensembl	exon	5805145	5805242	0	-	.	gene_id "ENSRNOG00000018839"; gene_version "9"; transcript_id "ENSRNOT00000042145"; transcript_version "4"; exon_number "11"; gene_name "Ntrk2"; gene_source "ensembl"; gene_biotype "protein_coding"; transcript_name "Ntrk2-201"; transcript_source "ensembl"; transcript_biotype "protein_coding"; exon_id "ENSRNOE00000255521"; exon_version "1";
17	ensembl	CDS	5805145	5805242	0	-	2	gene_id "ENSRNOG00000018839"; gene_version "9"; transcript_id "ENSRNOT00000042145"; transcript_version "4"; exon_number "11"; gene_name "Ntrk2"; gene_source "ensembl"; gene_biotype "protein_coding"; transcript_name "Ntrk2-201"; transcript_source "ensembl"; transcript_biotype "protein_coding"; protein_id "ENSRNOP00000045635"; protein_version "1";
17	ENSEMBL114_rn	exon	5805145	5805242	124.5680210137	-	.	gene_id "ENSRNOG00000018839"; transcript_id "ENSRNOG00000018839_tx_3"; exon_id "17_5805145_5805242_-"; exonnum "11"; txlen "7007";
17	ENSEMBL114_rn	exon	5805145	5805242	98.1613104082768	-	.	gene_id "ENSRNOG00000018839"; transcript_id "ENSRNOG00000018839_tx_4"; exon_id "17_5805145_5805242_-"; exonnum "11"; txlen "4696";
17	ENSEMBL114_rn	exon	5805145	5805242	6.5687089174583	-	.	gene_id "ENSRNOG00000018839"; transcript_id "ENSRNOG00000018839_tx_6"; exon_id "17_5805145_5805242_-"; exonnum "11"; txlen "4744";
17	ensembl	exon	5807435	5807470	0	-	.	gene_id "ENSRNOG00000018839"; gene_version "9"; transcript_id "ENSRNOT00000100565"; transcript_version "2"; exon_number "10"; gene_name "Ntrk2"; gene_source "ensembl"; gene_biotype "protein_coding"; transcript_name "Ntrk2-204"; transcript_source "ensembl"; transcript_biotype "protein_coding"; exon_id "ENSRNOE00000255528"; exon_version "1";
17	ensembl	CDS	5807435	5807470	0	-	2	gene_id "ENSRNOG00000018839"; gene_version "9"; transcript_id "ENSRNOT00000100565"; transcript_version "2"; exon_number "10"; gene_name "Ntrk2"; gene_source "ensembl"; gene_biotype "protein_coding"; transcript_name "Ntrk2-204"; transcript_source "ensembl"; transcript_biotype "protein_coding"; protein_id "ENSRNOP00000082641"; protein_version "1";
17	ensembl	exon	5807435	5807470	0	-	.	gene_id "ENSRNOG00000018839"; gene_version "9"; transcript_id "ENSRNOT00000101783"; transcript_version "2"; exon_number "10"; gene_name "Ntrk2"; gene_source "ensembl"; gene_biotype "protein_coding"; transcript_name "Ntrk2-205"; transcript_source "ensembl"; transcript_biotype "protein_coding"; exon_id "ENSRNOE00000255528"; exon_version "1";
17	ensembl	CDS	5807435	5807470	0	-	2	gene_id "ENSRNOG00000018839"; gene_version "9"; transcript_id "ENSRNOT00000101783"; transcript_version "2"; exon_number "10"; gene_name "Ntrk2"; gene_source "ensembl"; gene_biotype "protein_coding"; transcript_name "Ntrk2-205"; transcript_source "ensembl"; transcript_biotype "protein_coding"; protein_id "ENSRNOP00000078799"; protein_version "1";
17	ensembl	exon	5807435	5807470	0	-	.	gene_id "ENSRNOG00000018839"; gene_version "9"; transcript_id "ENSRNOT00000090914"; transcript_version "3"; exon_number "10"; gene_name "Ntrk2"; gene_source "ensembl"; gene_biotype "protein_coding"; transcript_name "Ntrk2-203"; transcript_source "ensembl"; transcript_biotype "protein_coding"; exon_id "ENSRNOE00000255528"; exon_version "1";
17	ensembl	CDS	5807435	5807470	0	-	2	gene_id "ENSRNOG00000018839"; gene_version "9"; transcript_id "ENSRNOT00000090914"; transcript_version "3"; exon_number "10"; gene_name "Ntrk2"; gene_source "ensembl"; gene_biotype "protein_coding"; transcript_name "Ntrk2-203"; transcript_source "ensembl"; transcript_biotype "protein_coding"; protein_id "ENSRNOP00000070128"; protein_version "1";
17	ensembl	exon	5807435	5807470	0	-	.	gene_id "ENSRNOG00000018839"; gene_version "9"; transcript_id "ENSRNOT00000082611"; transcript_version "3"; exon_number "10"; gene_name "Ntrk2"; gene_source "ensembl"; gene_biotype "protein_coding"; transcript_name "Ntrk2-202"; transcript_source "ensembl"; transcript_biotype "protein_coding"; exon_id "ENSRNOE00000255528"; exon_version "1"; tag "Ensembl_canonical";
17	ensembl	CDS	5807435	5807470	0	-	2	gene_id "ENSRNOG00000018839"; gene_version "9"; transcript_id "ENSRNOT00000082611"; transcript_version "3"; exon_number "10"; gene_name "Ntrk2"; gene_source "ensembl"; gene_biotype "protein_coding"; transcript_name "Ntrk2-202"; transcript_source "ensembl"; transcript_biotype "protein_coding"; protein_id "ENSRNOP00000073595"; protein_version "1"; tag "Ensembl_canonical";
17	ensembl	exon	5807435	5807470	0	-	.	gene_id "ENSRNOG00000018839"; gene_version "9"; transcript_id "ENSRNOT00000042145"; transcript_version "4"; exon_number "10"; gene_name "Ntrk2"; gene_source "ensembl"; gene_biotype "protein_coding"; transcript_name "Ntrk2-201"; transcript_source "ensembl"; transcript_biotype "protein_coding"; exon_id "ENSRNOE00000255528"; exon_version "1";
17	ensembl	CDS	5807435	5807470	0	-	2	gene_id "ENSRNOG00000018839"; gene_version "9"; transcript_id "ENSRNOT00000042145"; transcript_version "4"; exon_number "10"; gene_name "Ntrk2"; gene_source "ensembl"; gene_biotype "protein_coding"; transcript_name "Ntrk2-201"; transcript_source "ensembl"; transcript_biotype "protein_coding"; protein_id "ENSRNOP00000045635"; protein_version "1";
17	ENSEMBL114_rn	exon	5807435	5807470	124.5680210137	-	.	gene_id "ENSRNOG00000018839"; transcript_id "ENSRNOG00000018839_tx_3"; exon_id "17_5807435_5807470_-"; exonnum "10"; txlen "7007";
17	ENSEMBL114_rn	exon	5807435	5807470	98.1613104082768	-	.	gene_id "ENSRNOG00000018839"; transcript_id "ENSRNOG00000018839_tx_4"; exon_id "17_5807435_5807470_-"; exonnum "10"; txlen "4696";
17	ENSEMBL114_rn	exon	5807435	5807470	6.5687089174583	-	.	gene_id "ENSRNOG00000018839"; transcript_id "ENSRNOG00000018839_tx_6"; exon_id "17_5807435_5807470_-"; exonnum "10"; txlen "4744";
17	ensembl	exon	5817400	5817705	0	-	.	gene_id "ENSRNOG00000018839"; gene_version "9"; transcript_id "ENSRNOT00000100565"; transcript_version "2"; exon_number "9"; gene_name "Ntrk2"; gene_source "ensembl"; gene_biotype "protein_coding"; transcript_name "Ntrk2-204"; transcript_source "ensembl"; transcript_biotype "protein_coding"; exon_id "ENSRNOE00000255533"; exon_version "1";
17	ensembl	CDS	5817400	5817705	0	-	2	gene_id "ENSRNOG00000018839"; gene_version "9"; transcript_id "ENSRNOT00000100565"; transcript_version "2"; exon_number "9"; gene_name "Ntrk2"; gene_source "ensembl"; gene_biotype "protein_coding"; transcript_name "Ntrk2-204"; transcript_source "ensembl"; transcript_biotype "protein_coding"; protein_id "ENSRNOP00000082641"; protein_version "1";
17	ensembl	exon	5817400	5817705	0	-	.	gene_id "ENSRNOG00000018839"; gene_version "9"; transcript_id "ENSRNOT00000101783"; transcript_version "2"; exon_number "9"; gene_name "Ntrk2"; gene_source "ensembl"; gene_biotype "protein_coding"; transcript_name "Ntrk2-205"; transcript_source "ensembl"; transcript_biotype "protein_coding"; exon_id "ENSRNOE00000255533"; exon_version "1";
17	ensembl	CDS	5817400	5817705	0	-	2	gene_id "ENSRNOG00000018839"; gene_version "9"; transcript_id "ENSRNOT00000101783"; transcript_version "2"; exon_number "9"; gene_name "Ntrk2"; gene_source "ensembl"; gene_biotype "protein_coding"; transcript_name "Ntrk2-205"; transcript_source "ensembl"; transcript_biotype "protein_coding"; protein_id "ENSRNOP00000078799"; protein_version "1";
17	ensembl	exon	5817400	5817705	0	-	.	gene_id "ENSRNOG00000018839"; gene_version "9"; transcript_id "ENSRNOT00000090914"; transcript_version "3"; exon_number "9"; gene_name "Ntrk2"; gene_source "ensembl"; gene_biotype "protein_coding"; transcript_name "Ntrk2-203"; transcript_source "ensembl"; transcript_biotype "protein_coding"; exon_id "ENSRNOE00000255533"; exon_version "1";
17	ensembl	CDS	5817400	5817705	0	-	2	gene_id "ENSRNOG00000018839"; gene_version "9"; transcript_id "ENSRNOT00000090914"; transcript_version "3"; exon_number "9"; gene_name "Ntrk2"; gene_source "ensembl"; gene_biotype "protein_coding"; transcript_name "Ntrk2-203"; transcript_source "ensembl"; transcript_biotype "protein_coding"; protein_id "ENSRNOP00000070128"; protein_version "1";
17	ensembl	exon	5817400	5817705	0	-	.	gene_id "ENSRNOG00000018839"; gene_version "9"; transcript_id "ENSRNOT00000082611"; transcript_version "3"; exon_number "9"; gene_name "Ntrk2"; gene_source "ensembl"; gene_biotype "protein_coding"; transcript_name "Ntrk2-202"; transcript_source "ensembl"; transcript_biotype "protein_coding"; exon_id "ENSRNOE00000255533"; exon_version "1"; tag "Ensembl_canonical";
17	ensembl	CDS	5817400	5817705	0	-	2	gene_id "ENSRNOG00000018839"; gene_version "9"; transcript_id "ENSRNOT00000082611"; transcript_version "3"; exon_number "9"; gene_name "Ntrk2"; gene_source "ensembl"; gene_biotype "protein_coding"; transcript_name "Ntrk2-202"; transcript_source "ensembl"; transcript_biotype "protein_coding"; protein_id "ENSRNOP00000073595"; protein_version "1"; tag "Ensembl_canonical";
17	ensembl	exon	5817400	5817705	0	-	.	gene_id "ENSRNOG00000018839"; gene_version "9"; transcript_id "ENSRNOT00000042145"; transcript_version "4"; exon_number "9"; gene_name "Ntrk2"; gene_source "ensembl"; gene_biotype "protein_coding"; transcript_name "Ntrk2-201"; transcript_source "ensembl"; transcript_biotype "protein_coding"; exon_id "ENSRNOE00000255533"; exon_version "1";
17	ensembl	CDS	5817400	5817705	0	-	2	gene_id "ENSRNOG00000018839"; gene_version "9"; transcript_id "ENSRNOT00000042145"; transcript_version "4"; exon_number "9"; gene_name "Ntrk2"; gene_source "ensembl"; gene_biotype "protein_coding"; transcript_name "Ntrk2-201"; transcript_source "ensembl"; transcript_biotype "protein_coding"; protein_id "ENSRNOP00000045635"; protein_version "1";
17	ENSEMBL114_rn	exon	5817400	5817705	124.5680210137	-	.	gene_id "ENSRNOG00000018839"; transcript_id "ENSRNOG00000018839_tx_3"; exon_id "17_5817400_5817705_-"; exonnum "9"; txlen "7007";
17	ENSEMBL114_rn	exon	5817400	5817705	98.1613104082768	-	.	gene_id "ENSRNOG00000018839"; transcript_id "ENSRNOG00000018839_tx_4"; exon_id "17_5817400_5817705_-"; exonnum "9"; txlen "4696";
17	ENSEMBL114_rn	exon	5817400	5817705	6.5687089174583	-	.	gene_id "ENSRNOG00000018839"; transcript_id "ENSRNOG00000018839_tx_6"; exon_id "17_5817400_5817705_-"; exonnum "9"; txlen "4744";
17	ensembl	exon	5818584	5818716	0	-	.	gene_id "ENSRNOG00000018839"; gene_version "9"; transcript_id "ENSRNOT00000100565"; transcript_version "2"; exon_number "8"; gene_name "Ntrk2"; gene_source "ensembl"; gene_biotype "protein_coding"; transcript_name "Ntrk2-204"; transcript_source "ensembl"; transcript_biotype "protein_coding"; exon_id "ENSRNOE00000255541"; exon_version "1";
17	ensembl	CDS	5818584	5818716	0	-	0	gene_id "ENSRNOG00000018839"; gene_version "9"; transcript_id "ENSRNOT00000100565"; transcript_version "2"; exon_number "8"; gene_name "Ntrk2"; gene_source "ensembl"; gene_biotype "protein_coding"; transcript_name "Ntrk2-204"; transcript_source "ensembl"; transcript_biotype "protein_coding"; protein_id "ENSRNOP00000082641"; protein_version "1";
17	ensembl	exon	5818584	5818716	0	-	.	gene_id "ENSRNOG00000018839"; gene_version "9"; transcript_id "ENSRNOT00000101783"; transcript_version "2"; exon_number "8"; gene_name "Ntrk2"; gene_source "ensembl"; gene_biotype "protein_coding"; transcript_name "Ntrk2-205"; transcript_source "ensembl"; transcript_biotype "protein_coding"; exon_id "ENSRNOE00000255541"; exon_version "1";
17	ensembl	CDS	5818584	5818716	0	-	0	gene_id "ENSRNOG00000018839"; gene_version "9"; transcript_id "ENSRNOT00000101783"; transcript_version "2"; exon_number "8"; gene_name "Ntrk2"; gene_source "ensembl"; gene_biotype "protein_coding"; transcript_name "Ntrk2-205"; transcript_source "ensembl"; transcript_biotype "protein_coding"; protein_id "ENSRNOP00000078799"; protein_version "1";
17	ensembl	exon	5818584	5818716	0	-	.	gene_id "ENSRNOG00000018839"; gene_version "9"; transcript_id "ENSRNOT00000090914"; transcript_version "3"; exon_number "8"; gene_name "Ntrk2"; gene_source "ensembl"; gene_biotype "protein_coding"; transcript_name "Ntrk2-203"; transcript_source "ensembl"; transcript_biotype "protein_coding"; exon_id "ENSRNOE00000255541"; exon_version "1";
17	ensembl	CDS	5818584	5818716	0	-	0	gene_id "ENSRNOG00000018839"; gene_version "9"; transcript_id "ENSRNOT00000090914"; transcript_version "3"; exon_number "8"; gene_name "Ntrk2"; gene_source "ensembl"; gene_biotype "protein_coding"; transcript_name "Ntrk2-203"; transcript_source "ensembl"; transcript_biotype "protein_coding"; protein_id "ENSRNOP00000070128"; protein_version "1";
17	ensembl	exon	5818584	5818716	0	-	.	gene_id "ENSRNOG00000018839"; gene_version "9"; transcript_id "ENSRNOT00000082611"; transcript_version "3"; exon_number "8"; gene_name "Ntrk2"; gene_source "ensembl"; gene_biotype "protein_coding"; transcript_name "Ntrk2-202"; transcript_source "ensembl"; transcript_biotype "protein_coding"; exon_id "ENSRNOE00000255541"; exon_version "1"; tag "Ensembl_canonical";
17	ensembl	CDS	5818584	5818716	0	-	0	gene_id "ENSRNOG00000018839"; gene_version "9"; transcript_id "ENSRNOT00000082611"; transcript_version "3"; exon_number "8"; gene_name "Ntrk2"; gene_source "ensembl"; gene_biotype "protein_coding"; transcript_name "Ntrk2-202"; transcript_source "ensembl"; transcript_biotype "protein_coding"; protein_id "ENSRNOP00000073595"; protein_version "1"; tag "Ensembl_canonical";
17	ensembl	exon	5818584	5818716	0	-	.	gene_id "ENSRNOG00000018839"; gene_version "9"; transcript_id "ENSRNOT00000042145"; transcript_version "4"; exon_number "8"; gene_name "Ntrk2"; gene_source "ensembl"; gene_biotype "protein_coding"; transcript_name "Ntrk2-201"; transcript_source "ensembl"; transcript_biotype "protein_coding"; exon_id "ENSRNOE00000255541"; exon_version "1";
17	ensembl	CDS	5818584	5818716	0	-	0	gene_id "ENSRNOG00000018839"; gene_version "9"; transcript_id "ENSRNOT00000042145"; transcript_version "4"; exon_number "8"; gene_name "Ntrk2"; gene_source "ensembl"; gene_biotype "protein_coding"; transcript_name "Ntrk2-201"; transcript_source "ensembl"; transcript_biotype "protein_coding"; protein_id "ENSRNOP00000045635"; protein_version "1";
17	ENSEMBL114_rn	exon	5818584	5818716	124.5680210137	-	.	gene_id "ENSRNOG00000018839"; transcript_id "ENSRNOG00000018839_tx_3"; exon_id "17_5818584_5818716_-"; exonnum "8"; txlen "7007";
17	ENSEMBL114_rn	exon	5818584	5818716	98.1613104082768	-	.	gene_id "ENSRNOG00000018839"; transcript_id "ENSRNOG00000018839_tx_4"; exon_id "17_5818584_5818716_-"; exonnum "8"; txlen "4696";
17	ENSEMBL114_rn	exon	5818584	5818716	6.5687089174583	-	.	gene_id "ENSRNOG00000018839"; transcript_id "ENSRNOG00000018839_tx_6"; exon_id "17_5818584_5818716_-"; exonnum "8"; txlen "4744";
17	ensembl	exon	5819604	5819740	0	-	.	gene_id "ENSRNOG00000018839"; gene_version "9"; transcript_id "ENSRNOT00000100565"; transcript_version "2"; exon_number "7"; gene_name "Ntrk2"; gene_source "ensembl"; gene_biotype "protein_coding"; transcript_name "Ntrk2-204"; transcript_source "ensembl"; transcript_biotype "protein_coding"; exon_id "ENSRNOE00000255557"; exon_version "1";
17	ensembl	CDS	5819604	5819740	0	-	2	gene_id "ENSRNOG00000018839"; gene_version "9"; transcript_id "ENSRNOT00000100565"; transcript_version "2"; exon_number "7"; gene_name "Ntrk2"; gene_source "ensembl"; gene_biotype "protein_coding"; transcript_name "Ntrk2-204"; transcript_source "ensembl"; transcript_biotype "protein_coding"; protein_id "ENSRNOP00000082641"; protein_version "1";
17	ensembl	exon	5819604	5819740	0	-	.	gene_id "ENSRNOG00000018839"; gene_version "9"; transcript_id "ENSRNOT00000101783"; transcript_version "2"; exon_number "7"; gene_name "Ntrk2"; gene_source "ensembl"; gene_biotype "protein_coding"; transcript_name "Ntrk2-205"; transcript_source "ensembl"; transcript_biotype "protein_coding"; exon_id "ENSRNOE00000255557"; exon_version "1";
17	ensembl	CDS	5819604	5819740	0	-	2	gene_id "ENSRNOG00000018839"; gene_version "9"; transcript_id "ENSRNOT00000101783"; transcript_version "2"; exon_number "7"; gene_name "Ntrk2"; gene_source "ensembl"; gene_biotype "protein_coding"; transcript_name "Ntrk2-205"; transcript_source "ensembl"; transcript_biotype "protein_coding"; protein_id "ENSRNOP00000078799"; protein_version "1";
17	ensembl	exon	5819604	5819740	0	-	.	gene_id "ENSRNOG00000018839"; gene_version "9"; transcript_id "ENSRNOT00000090914"; transcript_version "3"; exon_number "7"; gene_name "Ntrk2"; gene_source "ensembl"; gene_biotype "protein_coding"; transcript_name "Ntrk2-203"; transcript_source "ensembl"; transcript_biotype "protein_coding"; exon_id "ENSRNOE00000255557"; exon_version "1";
17	ensembl	CDS	5819604	5819740	0	-	2	gene_id "ENSRNOG00000018839"; gene_version "9"; transcript_id "ENSRNOT00000090914"; transcript_version "3"; exon_number "7"; gene_name "Ntrk2"; gene_source "ensembl"; gene_biotype "protein_coding"; transcript_name "Ntrk2-203"; transcript_source "ensembl"; transcript_biotype "protein_coding"; protein_id "ENSRNOP00000070128"; protein_version "1";
17	ensembl	exon	5819604	5819740	0	-	.	gene_id "ENSRNOG00000018839"; gene_version "9"; transcript_id "ENSRNOT00000082611"; transcript_version "3"; exon_number "7"; gene_name "Ntrk2"; gene_source "ensembl"; gene_biotype "protein_coding"; transcript_name "Ntrk2-202"; transcript_source "ensembl"; transcript_biotype "protein_coding"; exon_id "ENSRNOE00000255557"; exon_version "1"; tag "Ensembl_canonical";
17	ensembl	CDS	5819604	5819740	0	-	2	gene_id "ENSRNOG00000018839"; gene_version "9"; transcript_id "ENSRNOT00000082611"; transcript_version "3"; exon_number "7"; gene_name "Ntrk2"; gene_source "ensembl"; gene_biotype "protein_coding"; transcript_name "Ntrk2-202"; transcript_source "ensembl"; transcript_biotype "protein_coding"; protein_id "ENSRNOP00000073595"; protein_version "1"; tag "Ensembl_canonical";
17	ensembl	exon	5819604	5819740	0	-	.	gene_id "ENSRNOG00000018839"; gene_version "9"; transcript_id "ENSRNOT00000042145"; transcript_version "4"; exon_number "7"; gene_name "Ntrk2"; gene_source "ensembl"; gene_biotype "protein_coding"; transcript_name "Ntrk2-201"; transcript_source "ensembl"; transcript_biotype "protein_coding"; exon_id "ENSRNOE00000255557"; exon_version "1";
17	ensembl	CDS	5819604	5819740	0	-	2	gene_id "ENSRNOG00000018839"; gene_version "9"; transcript_id "ENSRNOT00000042145"; transcript_version "4"; exon_number "7"; gene_name "Ntrk2"; gene_source "ensembl"; gene_biotype "protein_coding"; transcript_name "Ntrk2-201"; transcript_source "ensembl"; transcript_biotype "protein_coding"; protein_id "ENSRNOP00000045635"; protein_version "1";
17	ENSEMBL114_rn	exon	5819604	5819740	124.5680210137	-	.	gene_id "ENSRNOG00000018839"; transcript_id "ENSRNOG00000018839_tx_3"; exon_id "17_5819604_5819740_-"; exonnum "7"; txlen "7007";
17	ENSEMBL114_rn	exon	5819604	5819740	98.1613104082768	-	.	gene_id "ENSRNOG00000018839"; transcript_id "ENSRNOG00000018839_tx_4"; exon_id "17_5819604_5819740_-"; exonnum "7"; txlen "4696";
17	ENSEMBL114_rn	exon	5819604	5819740	6.5687089174583	-	.	gene_id "ENSRNOG00000018839"; transcript_id "ENSRNOG00000018839_tx_6"; exon_id "17_5819604_5819740_-"; exonnum "7"; txlen "4744";
17	ensembl	exon	5833559	5833713	0	-	.	gene_id "ENSRNOG00000018839"; gene_version "9"; transcript_id "ENSRNOT00000100565"; transcript_version "2"; exon_number "6"; gene_name "Ntrk2"; gene_source "ensembl"; gene_biotype "protein_coding"; transcript_name "Ntrk2-204"; transcript_source "ensembl"; transcript_biotype "protein_coding"; exon_id "ENSRNOE00000182646"; exon_version "2";
17	ensembl	CDS	5833559	5833713	0	-	1	gene_id "ENSRNOG00000018839"; gene_version "9"; transcript_id "ENSRNOT00000100565"; transcript_version "2"; exon_number "6"; gene_name "Ntrk2"; gene_source "ensembl"; gene_biotype "protein_coding"; transcript_name "Ntrk2-204"; transcript_source "ensembl"; transcript_biotype "protein_coding"; protein_id "ENSRNOP00000082641"; protein_version "1";
17	ensembl	exon	5833559	5833713	0	-	.	gene_id "ENSRNOG00000018839"; gene_version "9"; transcript_id "ENSRNOT00000101783"; transcript_version "2"; exon_number "6"; gene_name "Ntrk2"; gene_source "ensembl"; gene_biotype "protein_coding"; transcript_name "Ntrk2-205"; transcript_source "ensembl"; transcript_biotype "protein_coding"; exon_id "ENSRNOE00000182646"; exon_version "2";
17	ensembl	CDS	5833559	5833713	0	-	1	gene_id "ENSRNOG00000018839"; gene_version "9"; transcript_id "ENSRNOT00000101783"; transcript_version "2"; exon_number "6"; gene_name "Ntrk2"; gene_source "ensembl"; gene_biotype "protein_coding"; transcript_name "Ntrk2-205"; transcript_source "ensembl"; transcript_biotype "protein_coding"; protein_id "ENSRNOP00000078799"; protein_version "1";
17	ensembl	exon	5833559	5833713	0	-	.	gene_id "ENSRNOG00000018839"; gene_version "9"; transcript_id "ENSRNOT00000090914"; transcript_version "3"; exon_number "6"; gene_name "Ntrk2"; gene_source "ensembl"; gene_biotype "protein_coding"; transcript_name "Ntrk2-203"; transcript_source "ensembl"; transcript_biotype "protein_coding"; exon_id "ENSRNOE00000182646"; exon_version "2";
17	ensembl	CDS	5833559	5833713	0	-	1	gene_id "ENSRNOG00000018839"; gene_version "9"; transcript_id "ENSRNOT00000090914"; transcript_version "3"; exon_number "6"; gene_name "Ntrk2"; gene_source "ensembl"; gene_biotype "protein_coding"; transcript_name "Ntrk2-203"; transcript_source "ensembl"; transcript_biotype "protein_coding"; protein_id "ENSRNOP00000070128"; protein_version "1";
17	ensembl	exon	5833559	5833713	0	-	.	gene_id "ENSRNOG00000018839"; gene_version "9"; transcript_id "ENSRNOT00000082611"; transcript_version "3"; exon_number "6"; gene_name "Ntrk2"; gene_source "ensembl"; gene_biotype "protein_coding"; transcript_name "Ntrk2-202"; transcript_source "ensembl"; transcript_biotype "protein_coding"; exon_id "ENSRNOE00000182646"; exon_version "2"; tag "Ensembl_canonical";
17	ensembl	CDS	5833559	5833713	0	-	1	gene_id "ENSRNOG00000018839"; gene_version "9"; transcript_id "ENSRNOT00000082611"; transcript_version "3"; exon_number "6"; gene_name "Ntrk2"; gene_source "ensembl"; gene_biotype "protein_coding"; transcript_name "Ntrk2-202"; transcript_source "ensembl"; transcript_biotype "protein_coding"; protein_id "ENSRNOP00000073595"; protein_version "1"; tag "Ensembl_canonical";
17	ensembl	exon	5833559	5833713	0	-	.	gene_id "ENSRNOG00000018839"; gene_version "9"; transcript_id "ENSRNOT00000042145"; transcript_version "4"; exon_number "6"; gene_name "Ntrk2"; gene_source "ensembl"; gene_biotype "protein_coding"; transcript_name "Ntrk2-201"; transcript_source "ensembl"; transcript_biotype "protein_coding"; exon_id "ENSRNOE00000182646"; exon_version "2";
17	ensembl	CDS	5833559	5833713	0	-	1	gene_id "ENSRNOG00000018839"; gene_version "9"; transcript_id "ENSRNOT00000042145"; transcript_version "4"; exon_number "6"; gene_name "Ntrk2"; gene_source "ensembl"; gene_biotype "protein_coding"; transcript_name "Ntrk2-201"; transcript_source "ensembl"; transcript_biotype "protein_coding"; protein_id "ENSRNOP00000045635"; protein_version "1";
17	ENSEMBL114_rn	exon	5833559	5833713	124.5680210137	-	.	gene_id "ENSRNOG00000018839"; transcript_id "ENSRNOG00000018839_tx_3"; exon_id "17_5833559_5833713_-"; exonnum "6"; txlen "7007";
17	ENSEMBL114_rn	exon	5833559	5833713	98.1613104082768	-	.	gene_id "ENSRNOG00000018839"; transcript_id "ENSRNOG00000018839_tx_4"; exon_id "17_5833559_5833713_-"; exonnum "6"; txlen "4696";
17	ENSEMBL114_rn	exon	5833559	5833713	6.5687089174583	-	.	gene_id "ENSRNOG00000018839"; transcript_id "ENSRNOG00000018839_tx_6"; exon_id "17_5833559_5833713_-"; exonnum "6"; txlen "4744";
17	ensembl	exon	5837011	5837079	0	-	.	gene_id "ENSRNOG00000018839"; gene_version "9"; transcript_id "ENSRNOT00000100565"; transcript_version "2"; exon_number "5"; gene_name "Ntrk2"; gene_source "ensembl"; gene_biotype "protein_coding"; transcript_name "Ntrk2-204"; transcript_source "ensembl"; transcript_biotype "protein_coding"; exon_id "ENSRNOE00000182629"; exon_version "1";
17	ensembl	CDS	5837011	5837079	0	-	1	gene_id "ENSRNOG00000018839"; gene_version "9"; transcript_id "ENSRNOT00000100565"; transcript_version "2"; exon_number "5"; gene_name "Ntrk2"; gene_source "ensembl"; gene_biotype "protein_coding"; transcript_name "Ntrk2-204"; transcript_source "ensembl"; transcript_biotype "protein_coding"; protein_id "ENSRNOP00000082641"; protein_version "1";
17	ensembl	exon	5837011	5837079	0	-	.	gene_id "ENSRNOG00000018839"; gene_version "9"; transcript_id "ENSRNOT00000101783"; transcript_version "2"; exon_number "5"; gene_name "Ntrk2"; gene_source "ensembl"; gene_biotype "protein_coding"; transcript_name "Ntrk2-205"; transcript_source "ensembl"; transcript_biotype "protein_coding"; exon_id "ENSRNOE00000182629"; exon_version "1";
17	ensembl	CDS	5837011	5837079	0	-	1	gene_id "ENSRNOG00000018839"; gene_version "9"; transcript_id "ENSRNOT00000101783"; transcript_version "2"; exon_number "5"; gene_name "Ntrk2"; gene_source "ensembl"; gene_biotype "protein_coding"; transcript_name "Ntrk2-205"; transcript_source "ensembl"; transcript_biotype "protein_coding"; protein_id "ENSRNOP00000078799"; protein_version "1";
17	ensembl	exon	5837011	5837079	0	-	.	gene_id "ENSRNOG00000018839"; gene_version "9"; transcript_id "ENSRNOT00000090914"; transcript_version "3"; exon_number "5"; gene_name "Ntrk2"; gene_source "ensembl"; gene_biotype "protein_coding"; transcript_name "Ntrk2-203"; transcript_source "ensembl"; transcript_biotype "protein_coding"; exon_id "ENSRNOE00000182629"; exon_version "1";
17	ensembl	CDS	5837011	5837079	0	-	1	gene_id "ENSRNOG00000018839"; gene_version "9"; transcript_id "ENSRNOT00000090914"; transcript_version "3"; exon_number "5"; gene_name "Ntrk2"; gene_source "ensembl"; gene_biotype "protein_coding"; transcript_name "Ntrk2-203"; transcript_source "ensembl"; transcript_biotype "protein_coding"; protein_id "ENSRNOP00000070128"; protein_version "1";
17	ensembl	exon	5837011	5837079	0	-	.	gene_id "ENSRNOG00000018839"; gene_version "9"; transcript_id "ENSRNOT00000082611"; transcript_version "3"; exon_number "5"; gene_name "Ntrk2"; gene_source "ensembl"; gene_biotype "protein_coding"; transcript_name "Ntrk2-202"; transcript_source "ensembl"; transcript_biotype "protein_coding"; exon_id "ENSRNOE00000182629"; exon_version "1"; tag "Ensembl_canonical";
17	ensembl	CDS	5837011	5837079	0	-	1	gene_id "ENSRNOG00000018839"; gene_version "9"; transcript_id "ENSRNOT00000082611"; transcript_version "3"; exon_number "5"; gene_name "Ntrk2"; gene_source "ensembl"; gene_biotype "protein_coding"; transcript_name "Ntrk2-202"; transcript_source "ensembl"; transcript_biotype "protein_coding"; protein_id "ENSRNOP00000073595"; protein_version "1"; tag "Ensembl_canonical";
17	ensembl	exon	5837011	5837079	0	-	.	gene_id "ENSRNOG00000018839"; gene_version "9"; transcript_id "ENSRNOT00000042145"; transcript_version "4"; exon_number "5"; gene_name "Ntrk2"; gene_source "ensembl"; gene_biotype "protein_coding"; transcript_name "Ntrk2-201"; transcript_source "ensembl"; transcript_biotype "protein_coding"; exon_id "ENSRNOE00000182629"; exon_version "1";
17	ensembl	CDS	5837011	5837079	0	-	1	gene_id "ENSRNOG00000018839"; gene_version "9"; transcript_id "ENSRNOT00000042145"; transcript_version "4"; exon_number "5"; gene_name "Ntrk2"; gene_source "ensembl"; gene_biotype "protein_coding"; transcript_name "Ntrk2-201"; transcript_source "ensembl"; transcript_biotype "protein_coding"; protein_id "ENSRNOP00000045635"; protein_version "1";
17	ENSEMBL114_rn	exon	5837011	5837079	124.5680210137	-	.	gene_id "ENSRNOG00000018839"; transcript_id "ENSRNOG00000018839_tx_3"; exon_id "17_5837011_5837079_-"; exonnum "5"; txlen "7007";
17	ENSEMBL114_rn	exon	5837011	5837079	98.1613104082768	-	.	gene_id "ENSRNOG00000018839"; transcript_id "ENSRNOG00000018839_tx_4"; exon_id "17_5837011_5837079_-"; exonnum "5"; txlen "4696";
17	ENSEMBL114_rn	exon	5837011	5837079	6.5687089174583	-	.	gene_id "ENSRNOG00000018839"; transcript_id "ENSRNOG00000018839_tx_6"; exon_id "17_5837011_5837079_-"; exonnum "5"; txlen "4744";
17	ensembl	exon	5841766	5841837	0	-	.	gene_id "ENSRNOG00000018839"; gene_version "9"; transcript_id "ENSRNOT00000100565"; transcript_version "2"; exon_number "4"; gene_name "Ntrk2"; gene_source "ensembl"; gene_biotype "protein_coding"; transcript_name "Ntrk2-204"; transcript_source "ensembl"; transcript_biotype "protein_coding"; exon_id "ENSRNOE00000182611"; exon_version "1";
17	ensembl	CDS	5841766	5841837	0	-	1	gene_id "ENSRNOG00000018839"; gene_version "9"; transcript_id "ENSRNOT00000100565"; transcript_version "2"; exon_number "4"; gene_name "Ntrk2"; gene_source "ensembl"; gene_biotype "protein_coding"; transcript_name "Ntrk2-204"; transcript_source "ensembl"; transcript_biotype "protein_coding"; protein_id "ENSRNOP00000082641"; protein_version "1";
17	ensembl	exon	5841766	5841837	0	-	.	gene_id "ENSRNOG00000018839"; gene_version "9"; transcript_id "ENSRNOT00000101783"; transcript_version "2"; exon_number "4"; gene_name "Ntrk2"; gene_source "ensembl"; gene_biotype "protein_coding"; transcript_name "Ntrk2-205"; transcript_source "ensembl"; transcript_biotype "protein_coding"; exon_id "ENSRNOE00000182611"; exon_version "1";
17	ensembl	CDS	5841766	5841837	0	-	1	gene_id "ENSRNOG00000018839"; gene_version "9"; transcript_id "ENSRNOT00000101783"; transcript_version "2"; exon_number "4"; gene_name "Ntrk2"; gene_source "ensembl"; gene_biotype "protein_coding"; transcript_name "Ntrk2-205"; transcript_source "ensembl"; transcript_biotype "protein_coding"; protein_id "ENSRNOP00000078799"; protein_version "1";
17	ensembl	exon	5841766	5841837	0	-	.	gene_id "ENSRNOG00000018839"; gene_version "9"; transcript_id "ENSRNOT00000090914"; transcript_version "3"; exon_number "4"; gene_name "Ntrk2"; gene_source "ensembl"; gene_biotype "protein_coding"; transcript_name "Ntrk2-203"; transcript_source "ensembl"; transcript_biotype "protein_coding"; exon_id "ENSRNOE00000182611"; exon_version "1";
17	ensembl	CDS	5841766	5841837	0	-	1	gene_id "ENSRNOG00000018839"; gene_version "9"; transcript_id "ENSRNOT00000090914"; transcript_version "3"; exon_number "4"; gene_name "Ntrk2"; gene_source "ensembl"; gene_biotype "protein_coding"; transcript_name "Ntrk2-203"; transcript_source "ensembl"; transcript_biotype "protein_coding"; protein_id "ENSRNOP00000070128"; protein_version "1";
17	ensembl	exon	5841766	5841837	0	-	.	gene_id "ENSRNOG00000018839"; gene_version "9"; transcript_id "ENSRNOT00000082611"; transcript_version "3"; exon_number "4"; gene_name "Ntrk2"; gene_source "ensembl"; gene_biotype "protein_coding"; transcript_name "Ntrk2-202"; transcript_source "ensembl"; transcript_biotype "protein_coding"; exon_id "ENSRNOE00000182611"; exon_version "1"; tag "Ensembl_canonical";
17	ensembl	CDS	5841766	5841837	0	-	1	gene_id "ENSRNOG00000018839"; gene_version "9"; transcript_id "ENSRNOT00000082611"; transcript_version "3"; exon_number "4"; gene_name "Ntrk2"; gene_source "ensembl"; gene_biotype "protein_coding"; transcript_name "Ntrk2-202"; transcript_source "ensembl"; transcript_biotype "protein_coding"; protein_id "ENSRNOP00000073595"; protein_version "1"; tag "Ensembl_canonical";
17	ensembl	exon	5841766	5841837	0	-	.	gene_id "ENSRNOG00000018839"; gene_version "9"; transcript_id "ENSRNOT00000042145"; transcript_version "4"; exon_number "4"; gene_name "Ntrk2"; gene_source "ensembl"; gene_biotype "protein_coding"; transcript_name "Ntrk2-201"; transcript_source "ensembl"; transcript_biotype "protein_coding"; exon_id "ENSRNOE00000182611"; exon_version "1";
17	ensembl	CDS	5841766	5841837	0	-	1	gene_id "ENSRNOG00000018839"; gene_version "9"; transcript_id "ENSRNOT00000042145"; transcript_version "4"; exon_number "4"; gene_name "Ntrk2"; gene_source "ensembl"; gene_biotype "protein_coding"; transcript_name "Ntrk2-201"; transcript_source "ensembl"; transcript_biotype "protein_coding"; protein_id "ENSRNOP00000045635"; protein_version "1";
17	ENSEMBL114_rn	exon	5841766	5841837	124.5680210137	-	.	gene_id "ENSRNOG00000018839"; transcript_id "ENSRNOG00000018839_tx_3"; exon_id "17_5841766_5841837_-"; exonnum "4"; txlen "7007";
17	ENSEMBL114_rn	exon	5841766	5841837	98.1613104082768	-	.	gene_id "ENSRNOG00000018839"; transcript_id "ENSRNOG00000018839_tx_4"; exon_id "17_5841766_5841837_-"; exonnum "4"; txlen "4696";
17	ENSEMBL114_rn	exon	5841766	5841837	6.5687089174583	-	.	gene_id "ENSRNOG00000018839"; transcript_id "ENSRNOG00000018839_tx_6"; exon_id "17_5841766_5841837_-"; exonnum "4"; txlen "4744";
17	ensembl	exon	5841956	5842030	0	-	.	gene_id "ENSRNOG00000018839"; gene_version "9"; transcript_id "ENSRNOT00000100565"; transcript_version "2"; exon_number "3"; gene_name "Ntrk2"; gene_source "ensembl"; gene_biotype "protein_coding"; transcript_name "Ntrk2-204"; transcript_source "ensembl"; transcript_biotype "protein_coding"; exon_id "ENSRNOE00000182586"; exon_version "1";
17	ensembl	CDS	5841956	5842030	0	-	1	gene_id "ENSRNOG00000018839"; gene_version "9"; transcript_id "ENSRNOT00000100565"; transcript_version "2"; exon_number "3"; gene_name "Ntrk2"; gene_source "ensembl"; gene_biotype "protein_coding"; transcript_name "Ntrk2-204"; transcript_source "ensembl"; transcript_biotype "protein_coding"; protein_id "ENSRNOP00000082641"; protein_version "1";
17	ensembl	exon	5841956	5842030	0	-	.	gene_id "ENSRNOG00000018839"; gene_version "9"; transcript_id "ENSRNOT00000101783"; transcript_version "2"; exon_number "3"; gene_name "Ntrk2"; gene_source "ensembl"; gene_biotype "protein_coding"; transcript_name "Ntrk2-205"; transcript_source "ensembl"; transcript_biotype "protein_coding"; exon_id "ENSRNOE00000182586"; exon_version "1";
17	ensembl	CDS	5841956	5842030	0	-	1	gene_id "ENSRNOG00000018839"; gene_version "9"; transcript_id "ENSRNOT00000101783"; transcript_version "2"; exon_number "3"; gene_name "Ntrk2"; gene_source "ensembl"; gene_biotype "protein_coding"; transcript_name "Ntrk2-205"; transcript_source "ensembl"; transcript_biotype "protein_coding"; protein_id "ENSRNOP00000078799"; protein_version "1";
17	ensembl	exon	5841956	5842030	0	-	.	gene_id "ENSRNOG00000018839"; gene_version "9"; transcript_id "ENSRNOT00000090914"; transcript_version "3"; exon_number "3"; gene_name "Ntrk2"; gene_source "ensembl"; gene_biotype "protein_coding"; transcript_name "Ntrk2-203"; transcript_source "ensembl"; transcript_biotype "protein_coding"; exon_id "ENSRNOE00000182586"; exon_version "1";
17	ensembl	CDS	5841956	5842030	0	-	1	gene_id "ENSRNOG00000018839"; gene_version "9"; transcript_id "ENSRNOT00000090914"; transcript_version "3"; exon_number "3"; gene_name "Ntrk2"; gene_source "ensembl"; gene_biotype "protein_coding"; transcript_name "Ntrk2-203"; transcript_source "ensembl"; transcript_biotype "protein_coding"; protein_id "ENSRNOP00000070128"; protein_version "1";
17	ensembl	exon	5841956	5842030	0	-	.	gene_id "ENSRNOG00000018839"; gene_version "9"; transcript_id "ENSRNOT00000082611"; transcript_version "3"; exon_number "3"; gene_name "Ntrk2"; gene_source "ensembl"; gene_biotype "protein_coding"; transcript_name "Ntrk2-202"; transcript_source "ensembl"; transcript_biotype "protein_coding"; exon_id "ENSRNOE00000182586"; exon_version "1"; tag "Ensembl_canonical";
17	ensembl	CDS	5841956	5842030	0	-	1	gene_id "ENSRNOG00000018839"; gene_version "9"; transcript_id "ENSRNOT00000082611"; transcript_version "3"; exon_number "3"; gene_name "Ntrk2"; gene_source "ensembl"; gene_biotype "protein_coding"; transcript_name "Ntrk2-202"; transcript_source "ensembl"; transcript_biotype "protein_coding"; protein_id "ENSRNOP00000073595"; protein_version "1"; tag "Ensembl_canonical";
17	ensembl	exon	5841956	5842030	0	-	.	gene_id "ENSRNOG00000018839"; gene_version "9"; transcript_id "ENSRNOT00000042145"; transcript_version "4"; exon_number "3"; gene_name "Ntrk2"; gene_source "ensembl"; gene_biotype "protein_coding"; transcript_name "Ntrk2-201"; transcript_source "ensembl"; transcript_biotype "protein_coding"; exon_id "ENSRNOE00000182586"; exon_version "1";
17	ensembl	CDS	5841956	5842030	0	-	1	gene_id "ENSRNOG00000018839"; gene_version "9"; transcript_id "ENSRNOT00000042145"; transcript_version "4"; exon_number "3"; gene_name "Ntrk2"; gene_source "ensembl"; gene_biotype "protein_coding"; transcript_name "Ntrk2-201"; transcript_source "ensembl"; transcript_biotype "protein_coding"; protein_id "ENSRNOP00000045635"; protein_version "1";
17	ENSEMBL114_rn	exon	5841956	5842030	124.5680210137	-	.	gene_id "ENSRNOG00000018839"; transcript_id "ENSRNOG00000018839_tx_3"; exon_id "17_5841956_5842030_-"; exonnum "3"; txlen "7007";
17	ENSEMBL114_rn	exon	5841956	5842030	98.1613104082768	-	.	gene_id "ENSRNOG00000018839"; transcript_id "ENSRNOG00000018839_tx_4"; exon_id "17_5841956_5842030_-"; exonnum "3"; txlen "4696";
17	ENSEMBL114_rn	exon	5841956	5842030	6.5687089174583	-	.	gene_id "ENSRNOG00000018839"; transcript_id "ENSRNOG00000018839_tx_6"; exon_id "17_5841956_5842030_-"; exonnum "3"; txlen "4744";
17	ensembl	CDS	5873378	5873589	0	-	0	gene_id "ENSRNOG00000018839"; gene_version "9"; transcript_id "ENSRNOT00000100565"; transcript_version "2"; exon_number "2"; gene_name "Ntrk2"; gene_source "ensembl"; gene_biotype "protein_coding"; transcript_name "Ntrk2-204"; transcript_source "ensembl"; transcript_biotype "protein_coding"; protein_id "ENSRNOP00000082641"; protein_version "1";
17	ensembl	CDS	5873378	5873589	0	-	0	gene_id "ENSRNOG00000018839"; gene_version "9"; transcript_id "ENSRNOT00000101783"; transcript_version "2"; exon_number "2"; gene_name "Ntrk2"; gene_source "ensembl"; gene_biotype "protein_coding"; transcript_name "Ntrk2-205"; transcript_source "ensembl"; transcript_biotype "protein_coding"; protein_id "ENSRNOP00000078799"; protein_version "1";
17	ensembl	CDS	5873378	5873589	0	-	0	gene_id "ENSRNOG00000018839"; gene_version "9"; transcript_id "ENSRNOT00000090914"; transcript_version "3"; exon_number "2"; gene_name "Ntrk2"; gene_source "ensembl"; gene_biotype "protein_coding"; transcript_name "Ntrk2-203"; transcript_source "ensembl"; transcript_biotype "protein_coding"; protein_id "ENSRNOP00000070128"; protein_version "1";
17	ensembl	CDS	5873378	5873589	0	-	0	gene_id "ENSRNOG00000018839"; gene_version "9"; transcript_id "ENSRNOT00000082611"; transcript_version "3"; exon_number "2"; gene_name "Ntrk2"; gene_source "ensembl"; gene_biotype "protein_coding"; transcript_name "Ntrk2-202"; transcript_source "ensembl"; transcript_biotype "protein_coding"; protein_id "ENSRNOP00000073595"; protein_version "1"; tag "Ensembl_canonical";
17	ensembl	CDS	5873378	5873589	0	-	0	gene_id "ENSRNOG00000018839"; gene_version "9"; transcript_id "ENSRNOT00000042145"; transcript_version "4"; exon_number "2"; gene_name "Ntrk2"; gene_source "ensembl"; gene_biotype "protein_coding"; transcript_name "Ntrk2-201"; transcript_source "ensembl"; transcript_biotype "protein_coding"; protein_id "ENSRNOP00000045635"; protein_version "1";
17	ensembl	exon	5873378	5873933	0	-	.	gene_id "ENSRNOG00000018839"; gene_version "9"; transcript_id "ENSRNOT00000100565"; transcript_version "2"; exon_number "2"; gene_name "Ntrk2"; gene_source "ensembl"; gene_biotype "protein_coding"; transcript_name "Ntrk2-204"; transcript_source "ensembl"; transcript_biotype "protein_coding"; exon_id "ENSRNOE00000361192"; exon_version "1";
17	ensembl	exon	5873378	5873933	0	-	.	gene_id "ENSRNOG00000018839"; gene_version "9"; transcript_id "ENSRNOT00000101783"; transcript_version "2"; exon_number "2"; gene_name "Ntrk2"; gene_source "ensembl"; gene_biotype "protein_coding"; transcript_name "Ntrk2-205"; transcript_source "ensembl"; transcript_biotype "protein_coding"; exon_id "ENSRNOE00000361192"; exon_version "1";
17	ensembl	exon	5873378	5873933	0	-	.	gene_id "ENSRNOG00000018839"; gene_version "9"; transcript_id "ENSRNOT00000090914"; transcript_version "3"; exon_number "2"; gene_name "Ntrk2"; gene_source "ensembl"; gene_biotype "protein_coding"; transcript_name "Ntrk2-203"; transcript_source "ensembl"; transcript_biotype "protein_coding"; exon_id "ENSRNOE00000361192"; exon_version "1";
17	ensembl	exon	5873378	5873933	0	-	.	gene_id "ENSRNOG00000018839"; gene_version "9"; transcript_id "ENSRNOT00000082611"; transcript_version "3"; exon_number "2"; gene_name "Ntrk2"; gene_source "ensembl"; gene_biotype "protein_coding"; transcript_name "Ntrk2-202"; transcript_source "ensembl"; transcript_biotype "protein_coding"; exon_id "ENSRNOE00000361192"; exon_version "1"; tag "Ensembl_canonical";
17	ensembl	exon	5873378	5873933	0	-	.	gene_id "ENSRNOG00000018839"; gene_version "9"; transcript_id "ENSRNOT00000042145"; transcript_version "4"; exon_number "2"; gene_name "Ntrk2"; gene_source "ensembl"; gene_biotype "protein_coding"; transcript_name "Ntrk2-201"; transcript_source "ensembl"; transcript_biotype "protein_coding"; exon_id "ENSRNOE00000361192"; exon_version "1";
17	ENSEMBL114_rn	exon	5873378	5873933	124.5680210137	-	.	gene_id "ENSRNOG00000018839"; transcript_id "ENSRNOG00000018839_tx_3"; exon_id "17_5873378_5873933_-"; exonnum "2"; txlen "7007";
17	ENSEMBL114_rn	exon	5873378	5873933	98.1613104082768	-	.	gene_id "ENSRNOG00000018839"; transcript_id "ENSRNOG00000018839_tx_4"; exon_id "17_5873378_5873933_-"; exonnum "2"; txlen "4696";
17	ENSEMBL114_rn	exon	5873378	5873933	6.5687089174583	-	.	gene_id "ENSRNOG00000018839"; transcript_id "ENSRNOG00000018839_tx_6"; exon_id "17_5873378_5873933_-"; exonnum "2"; txlen "4744";
17	ensembl	start_codon	5873587	5873589	0	-	0	gene_id "ENSRNOG00000018839"; gene_version "9"; transcript_id "ENSRNOT00000100565"; transcript_version "2"; exon_number "2"; gene_name "Ntrk2"; gene_source "ensembl"; gene_biotype "protein_coding"; transcript_name "Ntrk2-204"; transcript_source "ensembl"; transcript_biotype "protein_coding";
17	ensembl	start_codon	5873587	5873589	0	-	0	gene_id "ENSRNOG00000018839"; gene_version "9"; transcript_id "ENSRNOT00000101783"; transcript_version "2"; exon_number "2"; gene_name "Ntrk2"; gene_source "ensembl"; gene_biotype "protein_coding"; transcript_name "Ntrk2-205"; transcript_source "ensembl"; transcript_biotype "protein_coding";
17	ensembl	start_codon	5873587	5873589	0	-	0	gene_id "ENSRNOG00000018839"; gene_version "9"; transcript_id "ENSRNOT00000090914"; transcript_version "3"; exon_number "2"; gene_name "Ntrk2"; gene_source "ensembl"; gene_biotype "protein_coding"; transcript_name "Ntrk2-203"; transcript_source "ensembl"; transcript_biotype "protein_coding";
17	ensembl	start_codon	5873587	5873589	0	-	0	gene_id "ENSRNOG00000018839"; gene_version "9"; transcript_id "ENSRNOT00000082611"; transcript_version "3"; exon_number "2"; gene_name "Ntrk2"; gene_source "ensembl"; gene_biotype "protein_coding"; transcript_name "Ntrk2-202"; transcript_source "ensembl"; transcript_biotype "protein_coding"; tag "Ensembl_canonical";
17	ensembl	start_codon	5873587	5873589	0	-	0	gene_id "ENSRNOG00000018839"; gene_version "9"; transcript_id "ENSRNOT00000042145"; transcript_version "4"; exon_number "2"; gene_name "Ntrk2"; gene_source "ensembl"; gene_biotype "protein_coding"; transcript_name "Ntrk2-201"; transcript_source "ensembl"; transcript_biotype "protein_coding";
17	ensembl	five_prime_utr	5873590	5873933	0	-	.	gene_id "ENSRNOG00000018839"; gene_version "9"; transcript_id "ENSRNOT00000100565"; transcript_version "2"; gene_name "Ntrk2"; gene_source "ensembl"; gene_biotype "protein_coding"; transcript_name "Ntrk2-204"; transcript_source "ensembl"; transcript_biotype "protein_coding";
17	ensembl	five_prime_utr	5873590	5873933	0	-	.	gene_id "ENSRNOG00000018839"; gene_version "9"; transcript_id "ENSRNOT00000101783"; transcript_version "2"; gene_name "Ntrk2"; gene_source "ensembl"; gene_biotype "protein_coding"; transcript_name "Ntrk2-205"; transcript_source "ensembl"; transcript_biotype "protein_coding";
17	ensembl	five_prime_utr	5873590	5873933	0	-	.	gene_id "ENSRNOG00000018839"; gene_version "9"; transcript_id "ENSRNOT00000090914"; transcript_version "3"; gene_name "Ntrk2"; gene_source "ensembl"; gene_biotype "protein_coding"; transcript_name "Ntrk2-203"; transcript_source "ensembl"; transcript_biotype "protein_coding";
17	ensembl	five_prime_utr	5873590	5873933	0	-	.	gene_id "ENSRNOG00000018839"; gene_version "9"; transcript_id "ENSRNOT00000082611"; transcript_version "3"; gene_name "Ntrk2"; gene_source "ensembl"; gene_biotype "protein_coding"; transcript_name "Ntrk2-202"; transcript_source "ensembl"; transcript_biotype "protein_coding"; tag "Ensembl_canonical";
17	ensembl	five_prime_utr	5873590	5873933	0	-	.	gene_id "ENSRNOG00000018839"; gene_version "9"; transcript_id "ENSRNOT00000042145"; transcript_version "4"; gene_name "Ntrk2"; gene_source "ensembl"; gene_biotype "protein_coding"; transcript_name "Ntrk2-201"; transcript_source "ensembl"; transcript_biotype "protein_coding";
17	ensembl	exon	5874307	5874628	0	-	.	gene_id "ENSRNOG00000018839"; gene_version "9"; transcript_id "ENSRNOT00000100565"; transcript_version "2"; exon_number "1"; gene_name "Ntrk2"; gene_source "ensembl"; gene_biotype "protein_coding"; transcript_name "Ntrk2-204"; transcript_source "ensembl"; transcript_biotype "protein_coding"; exon_id "ENSRNOE00000690563"; exon_version "1";
17	ensembl	five_prime_utr	5874307	5874628	0	-	.	gene_id "ENSRNOG00000018839"; gene_version "9"; transcript_id "ENSRNOT00000100565"; transcript_version "2"; gene_name "Ntrk2"; gene_source "ensembl"; gene_biotype "protein_coding"; transcript_name "Ntrk2-204"; transcript_source "ensembl"; transcript_biotype "protein_coding";
17	ensembl	exon	5874307	5874628	0	-	.	gene_id "ENSRNOG00000018839"; gene_version "9"; transcript_id "ENSRNOT00000101783"; transcript_version "2"; exon_number "1"; gene_name "Ntrk2"; gene_source "ensembl"; gene_biotype "protein_coding"; transcript_name "Ntrk2-205"; transcript_source "ensembl"; transcript_biotype "protein_coding"; exon_id "ENSRNOE00000690563"; exon_version "1";
17	ensembl	five_prime_utr	5874307	5874628	0	-	.	gene_id "ENSRNOG00000018839"; gene_version "9"; transcript_id "ENSRNOT00000101783"; transcript_version "2"; gene_name "Ntrk2"; gene_source "ensembl"; gene_biotype "protein_coding"; transcript_name "Ntrk2-205"; transcript_source "ensembl"; transcript_biotype "protein_coding";
17	ensembl	exon	5874307	5874628	0	-	.	gene_id "ENSRNOG00000018839"; gene_version "9"; transcript_id "ENSRNOT00000090914"; transcript_version "3"; exon_number "1"; gene_name "Ntrk2"; gene_source "ensembl"; gene_biotype "protein_coding"; transcript_name "Ntrk2-203"; transcript_source "ensembl"; transcript_biotype "protein_coding"; exon_id "ENSRNOE00000690563"; exon_version "1";
17	ensembl	five_prime_utr	5874307	5874628	0	-	.	gene_id "ENSRNOG00000018839"; gene_version "9"; transcript_id "ENSRNOT00000090914"; transcript_version "3"; gene_name "Ntrk2"; gene_source "ensembl"; gene_biotype "protein_coding"; transcript_name "Ntrk2-203"; transcript_source "ensembl"; transcript_biotype "protein_coding";
17	ensembl	exon	5874307	5874628	0	-	.	gene_id "ENSRNOG00000018839"; gene_version "9"; transcript_id "ENSRNOT00000082611"; transcript_version "3"; exon_number "1"; gene_name "Ntrk2"; gene_source "ensembl"; gene_biotype "protein_coding"; transcript_name "Ntrk2-202"; transcript_source "ensembl"; transcript_biotype "protein_coding"; exon_id "ENSRNOE00000690563"; exon_version "1"; tag "Ensembl_canonical";
17	ensembl	five_prime_utr	5874307	5874628	0	-	.	gene_id "ENSRNOG00000018839"; gene_version "9"; transcript_id "ENSRNOT00000082611"; transcript_version "3"; gene_name "Ntrk2"; gene_source "ensembl"; gene_biotype "protein_coding"; transcript_name "Ntrk2-202"; transcript_source "ensembl"; transcript_biotype "protein_coding"; tag "Ensembl_canonical";
17	ensembl	exon	5874307	5874628	0	-	.	gene_id "ENSRNOG00000018839"; gene_version "9"; transcript_id "ENSRNOT00000042145"; transcript_version "4"; exon_number "1"; gene_name "Ntrk2"; gene_source "ensembl"; gene_biotype "protein_coding"; transcript_name "Ntrk2-201"; transcript_source "ensembl"; transcript_biotype "protein_coding"; exon_id "ENSRNOE00000690563"; exon_version "1";
17	ensembl	five_prime_utr	5874307	5874628	0	-	.	gene_id "ENSRNOG00000018839"; gene_version "9"; transcript_id "ENSRNOT00000042145"; transcript_version "4"; gene_name "Ntrk2"; gene_source "ensembl"; gene_biotype "protein_coding"; transcript_name "Ntrk2-201"; transcript_source "ensembl"; transcript_biotype "protein_coding";
17	sraer114_ss	exon	5875515	5875777	124.5680210137	-	.	gene_id "ENSRNOG00000018839"; transcript_id "ENSRNOG00000018839_tx_3"; exon_id "17_5875515_5875777_-"; exonnum "1"; txlen "7007";
17	sraer114_ss	exon	5875515	5875777	98.1613104082768	-	.	gene_id "ENSRNOG00000018839"; transcript_id "ENSRNOG00000018839_tx_4"; exon_id "17_5875515_5875777_-"; exonnum "1"; txlen "4696";
17	sraer114_ss	exon	5875515	5875777	6.5687089174583	-	.	gene_id "ENSRNOG00000018839"; transcript_id "ENSRNOG00000018839_tx_6"; exon_id "17_5875515_5875777_-"; exonnum "1"; txlen "4744";
17	sraer114_es	exon	5897414	5897690	0.00531821130793547	-	.	gene_id "ENSRNOG00000081285"; transcript_id "ENSRNOG00000081285_tx_21"; exon_id "17_5897414_5897690_-"; exonnum "3"; txlen "577";
17	sraer114_mid	exon	5899055	5899165	0.00531821130793547	-	.	gene_id "ENSRNOG00000081285"; transcript_id "ENSRNOG00000081285_tx_21"; exon_id "17_5899055_5899165_-"; exonnum "2"; txlen "577";
17	sraer114_ss	exon	5902238	5902426	0.00531821130793547	-	.	gene_id "ENSRNOG00000081285"; transcript_id "ENSRNOG00000081285_tx_21"; exon_id "17_5902238_5902426_-"; exonnum "1"; txlen "577";
17	ensembl	exon	5903987	5904187	0	-	.	gene_id "ENSRNOG00000081285"; gene_version "1"; transcript_id "ENSRNOT00000168670"; transcript_version "1"; exon_number "4"; gene_source "ensembl"; gene_biotype "lncRNA"; transcript_source "ensembl"; transcript_biotype "lncRNA"; exon_id "ENSRNOE00000687387"; exon_version "1"; tag "Ensembl_canonical";
17	ensembl	gene	5903987	5917274	0	-	.	gene_id "ENSRNOG00000081285"; gene_version "1"; gene_source "ensembl"; gene_biotype "lncRNA";
17	ensembl	transcript	5903987	5917274	0	-	.	gene_id "ENSRNOG00000081285"; gene_version "1"; transcript_id "ENSRNOT00000168670"; transcript_version "1"; gene_source "ensembl"; gene_biotype "lncRNA"; transcript_source "ensembl"; transcript_biotype "lncRNA"; tag "Ensembl_canonical";
17	ensembl	exon	5904470	5905236	0	-	.	gene_id "ENSRNOG00000081285"; gene_version "1"; transcript_id "ENSRNOT00000168670"; transcript_version "1"; exon_number "3"; gene_source "ensembl"; gene_biotype "lncRNA"; transcript_source "ensembl"; transcript_biotype "lncRNA"; exon_id "ENSRNOE00000756972"; exon_version "1"; tag "Ensembl_canonical";
17	ENSEMBL114_rn	exon	5904470	5905236	0.0105201351043951	-	.	gene_id "ENSRNOG00000081285"; transcript_id "ENSRNOG00000081285_tx_10"; exon_id "17_5904470_5905236_-"; exonnum "6"; txlen "1370";
17	ENSEMBL114_rn	exon	5904470	5905236	0.0101216590886455	-	.	gene_id "ENSRNOG00000081285"; transcript_id "ENSRNOG00000081285_tx_11"; exon_id "17_5904470_5905236_-"; exonnum "7"; txlen "1633";
17	ENSEMBL114_rn	exon	5904470	5905236	0.00669463143006964	-	.	gene_id "ENSRNOG00000081285"; transcript_id "ENSRNOG00000081285_tx_19"; exon_id "17_5904470_5905236_-"; exonnum "4"; txlen "1222";
17	ENSEMBL114_rn	exon	5904470	5905236	0.00616100988004511	-	.	gene_id "ENSRNOG00000081285"; transcript_id "ENSRNOG00000081285_tx_20"; exon_id "17_5904470_5905236_-"; exonnum "9"; txlen "1781";
17	ENSEMBL114_rn	exon	5904470	5905236	0.00478187959290688	-	.	gene_id "ENSRNOG00000081285"; transcript_id "ENSRNOG00000081285_tx_23"; exon_id "17_5904470_5905236_-"; exonnum "6"; txlen "1373";
17	ENSEMBL114_rn	exon	5904470	5905236	0.00478187959290688	-	.	gene_id "ENSRNOG00000081285"; transcript_id "ENSRNOG00000081285_tx_24"; exon_id "17_5904470_5905236_-"; exonnum "8"; txlen "1632";
17	ENSEMBL114_rn	exon	5904470	5905236	0.00393153662382211	-	.	gene_id "ENSRNOG00000081285"; transcript_id "ENSRNOG00000081285_tx_26"; exon_id "17_5904470_5905236_-"; exonnum "4"; txlen "1102";
17	ENSEMBL114_rn	exon	5904470	5905236	0.00220036067144468	-	.	gene_id "ENSRNOG00000081285"; transcript_id "ENSRNOG00000081285_tx_27"; exon_id "17_5904470_5905236_-"; exonnum "8"; txlen "1732";
17	ENSEMBL114_rn	exon	5904470	5905236	0.00190697924858539	-	.	gene_id "ENSRNOG00000081285"; transcript_id "ENSRNOG00000081285_tx_29"; exon_id "17_5904470_5905236_-"; exonnum "6"; txlen "1479";
17	sraer114_mid	exon	5906123	5906217	0.0105201351043951	-	.	gene_id "ENSRNOG00000081285"; transcript_id "ENSRNOG00000081285_tx_10"; exon_id "17_5906123_5906217_-"; exonnum "5"; txlen "1370";
17	sraer114_mid	exon	5906123	5906217	0.0101216590886455	-	.	gene_id "ENSRNOG00000081285"; transcript_id "ENSRNOG00000081285_tx_11"; exon_id "17_5906123_5906217_-"; exonnum "6"; txlen "1633";
17	sraer114_mid	exon	5906123	5906217	0.00669463143006964	-	.	gene_id "ENSRNOG00000081285"; transcript_id "ENSRNOG00000081285_tx_19"; exon_id "17_5906123_5906217_-"; exonnum "3"; txlen "1222";
17	sraer114_mid	exon	5906123	5906217	0.00616100988004511	-	.	gene_id "ENSRNOG00000081285"; transcript_id "ENSRNOG00000081285_tx_20"; exon_id "17_5906123_5906217_-"; exonnum "8"; txlen "1781";
17	sraer114_mid	exon	5906123	5906217	0.00478187959290688	-	.	gene_id "ENSRNOG00000081285"; transcript_id "ENSRNOG00000081285_tx_23"; exon_id "17_5906123_5906217_-"; exonnum "5"; txlen "1373";
17	sraer114_mid	exon	5906123	5906217	0.00478187959290688	-	.	gene_id "ENSRNOG00000081285"; transcript_id "ENSRNOG00000081285_tx_24"; exon_id "17_5906123_5906217_-"; exonnum "7"; txlen "1632";
17	sraer114_mid	exon	5906123	5906217	0.00393153662382211	-	.	gene_id "ENSRNOG00000081285"; transcript_id "ENSRNOG00000081285_tx_26"; exon_id "17_5906123_5906217_-"; exonnum "3"; txlen "1102";
17	sraer114_mid	exon	5906123	5906217	0.00220036067144468	-	.	gene_id "ENSRNOG00000081285"; transcript_id "ENSRNOG00000081285_tx_27"; exon_id "17_5906123_5906217_-"; exonnum "7"; txlen "1732";
17	sraer114_mid	exon	5906123	5906217	0.00190697924858539	-	.	gene_id "ENSRNOG00000081285"; transcript_id "ENSRNOG00000081285_tx_29"; exon_id "17_5906123_5906217_-"; exonnum "5"; txlen "1479";
17	ensembl	exon	5906123	5908742	0	-	.	gene_id "ENSRNOG00000081285"; gene_version "1"; transcript_id "ENSRNOT00000168670"; transcript_version "1"; exon_number "2"; gene_source "ensembl"; gene_biotype "lncRNA"; transcript_source "ensembl"; transcript_biotype "lncRNA"; exon_id "ENSRNOE00000688781"; exon_version "1"; tag "Ensembl_canonical";
17	sraer114_mid	exon	5907747	5907952	0.0105201351043951	-	.	gene_id "ENSRNOG00000081285"; transcript_id "ENSRNOG00000081285_tx_10"; exon_id "17_5907747_5907952_-"; exonnum "4"; txlen "1370";
17	sraer114_mid	exon	5907747	5907952	0.0101216590886455	-	.	gene_id "ENSRNOG00000081285"; transcript_id "ENSRNOG00000081285_tx_11"; exon_id "17_5907747_5907952_-"; exonnum "5"; txlen "1633";
17	sraer114_mid	exon	5907747	5907952	0.00669463143006964	-	.	gene_id "ENSRNOG00000081285"; transcript_id "ENSRNOG00000081285_tx_19"; exon_id "17_5907747_5907952_-"; exonnum "2"; txlen "1222";
17	sraer114_mid	exon	5907747	5907952	0.00616100988004511	-	.	gene_id "ENSRNOG00000081285"; transcript_id "ENSRNOG00000081285_tx_20"; exon_id "17_5907747_5907952_-"; exonnum "7"; txlen "1781";
17	sraer114_mid	exon	5907747	5907952	0.00478187959290688	-	.	gene_id "ENSRNOG00000081285"; transcript_id "ENSRNOG00000081285_tx_23"; exon_id "17_5907747_5907952_-"; exonnum "4"; txlen "1373";
17	sraer114_mid	exon	5907747	5907952	0.00478187959290688	-	.	gene_id "ENSRNOG00000081285"; transcript_id "ENSRNOG00000081285_tx_24"; exon_id "17_5907747_5907952_-"; exonnum "6"; txlen "1632";
17	sraer114_mid	exon	5907747	5907952	0.00220036067144468	-	.	gene_id "ENSRNOG00000081285"; transcript_id "ENSRNOG00000081285_tx_27"; exon_id "17_5907747_5907952_-"; exonnum "6"; txlen "1732";
17	sraer114_mid	exon	5907747	5907952	0.00190697924858539	-	.	gene_id "ENSRNOG00000081285"; transcript_id "ENSRNOG00000081285_tx_29"; exon_id "17_5907747_5907952_-"; exonnum "4"; txlen "1479";
17	ensembl	exon	5915746	5917274	0	-	.	gene_id "ENSRNOG00000081285"; gene_version "1"; transcript_id "ENSRNOT00000168670"; transcript_version "1"; exon_number "1"; gene_source "ensembl"; gene_biotype "lncRNA"; transcript_source "ensembl"; transcript_biotype "lncRNA"; exon_id "ENSRNOE00000804919"; exon_version "1"; tag "Ensembl_canonical";
17	sraer114_es	exon	5918065	5918328	0.00956375918581377	-	.	gene_id "ENSRNOG00000081285"; transcript_id "ENSRNOG00000081285_tx_13"; exon_id "17_5918065_5918328_-"; exonnum "8"; txlen "1006";
17	sraer114_es	exon	5918065	5918328	0.00956375918581377	-	.	gene_id "ENSRNOG00000081285"; transcript_id "ENSRNOG00000081285_tx_14"; exon_id "17_5918065_5918328_-"; exonnum "6"; txlen "763";
17	sraer114_es	exon	5918065	5918328	0.00956375918581377	-	.	gene_id "ENSRNOG00000081285"; transcript_id "ENSRNOG00000081285_tx_15"; exon_id "17_5918065_5918328_-"; exonnum "6"; txlen "747";
17	sraer114_es	exon	5918065	5918328	0.00956375918581377	-	.	gene_id "ENSRNOG00000081285"; transcript_id "ENSRNOG00000081285_tx_16"; exon_id "17_5918065_5918328_-"; exonnum "7"; txlen "950";
17	sraer114_es	exon	5918065	5918328	0.00956375918581377	-	.	gene_id "ENSRNOG00000081285"; transcript_id "ENSRNOG00000081285_tx_17"; exon_id "17_5918065_5918328_-"; exonnum "5"; txlen "707";
17	sraer114_es	exon	5918065	5918328	0.00956375918581377	-	.	gene_id "ENSRNOG00000081285"; transcript_id "ENSRNOG00000081285_tx_18"; exon_id "17_5918065_5918328_-"; exonnum "5"; txlen "691";
17	sraer114_es	exon	5918065	5918328	0.0290846492439233	-	.	gene_id "ENSRNOG00000081285"; transcript_id "ENSRNOG00000081285_tx_2"; exon_id "17_5918065_5918328_-"; exonnum "8"; txlen "1022";
17	sraer114_es	exon	5918065	5918328	0.00478187959290688	-	.	gene_id "ENSRNOG00000081285"; transcript_id "ENSRNOG00000081285_tx_22"; exon_id "17_5918065_5918328_-"; exonnum "5"; txlen "698";
17	sraer114_es	exon	5918065	5918328	0.00478187959290688	-	.	gene_id "ENSRNOG00000081285"; transcript_id "ENSRNOG00000081285_tx_25"; exon_id "17_5918065_5918328_-"; exonnum "4"; txlen "642";
17	sraer114_es	exon	5918065	5918328	0.0216116998747075	-	.	gene_id "ENSRNOG00000081285"; transcript_id "ENSRNOG00000081285_tx_4"; exon_id "17_5918065_5918328_-"; exonnum "7"; txlen "862";
17	sraer114_es	exon	5918065	5918328	0.0203696091231675	-	.	gene_id "ENSRNOG00000081285"; transcript_id "ENSRNOG00000081285_tx_5"; exon_id "17_5918065_5918328_-"; exonnum "7"; txlen "966";
17	sraer114_es	exon	5918065	5918328	0.0175893394264185	-	.	gene_id "ENSRNOG00000081285"; transcript_id "ENSRNOG00000081285_tx_7"; exon_id "17_5918065_5918328_-"; exonnum "5"; txlen "714";
17	sraer114_es	exon	5918065	5918328	0.0134077197932226	-	.	gene_id "ENSRNOG00000081285"; transcript_id "ENSRNOG00000081285_tx_8"; exon_id "17_5918065_5918328_-"; exonnum "4"; txlen "658";
17	sraer114_es	exon	5918065	5918328	0.0108058499373537	-	.	gene_id "ENSRNOG00000081285"; transcript_id "ENSRNOG00000081285_tx_9"; exon_id "17_5918065_5918328_-"; exonnum "6"; txlen "806";
17	sraer114_mid	exon	5918428	5918483	0.00956375918581377	-	.	gene_id "ENSRNOG00000081285"; transcript_id "ENSRNOG00000081285_tx_13"; exon_id "17_5918428_5918483_-"; exonnum "7"; txlen "1006";
17	sraer114_mid	exon	5918428	5918483	0.00956375918581377	-	.	gene_id "ENSRNOG00000081285"; transcript_id "ENSRNOG00000081285_tx_14"; exon_id "17_5918428_5918483_-"; exonnum "5"; txlen "763";
17	sraer114_mid	exon	5918428	5918483	0.00956375918581377	-	.	gene_id "ENSRNOG00000081285"; transcript_id "ENSRNOG00000081285_tx_15"; exon_id "17_5918428_5918483_-"; exonnum "5"; txlen "747";
17	sraer114_mid	exon	5918428	5918483	0.0290846492439233	-	.	gene_id "ENSRNOG00000081285"; transcript_id "ENSRNOG00000081285_tx_2"; exon_id "17_5918428_5918483_-"; exonnum "7"; txlen "1022";
17	sraer114_mid	exon	5918428	5918483	0.00478187959290688	-	.	gene_id "ENSRNOG00000081285"; transcript_id "ENSRNOG00000081285_tx_22"; exon_id "17_5918428_5918483_-"; exonnum "4"; txlen "698";
17	sraer114_mid	exon	5918428	5918483	0.0216116998747075	-	.	gene_id "ENSRNOG00000081285"; transcript_id "ENSRNOG00000081285_tx_4"; exon_id "17_5918428_5918483_-"; exonnum "6"; txlen "862";
17	sraer114_mid	exon	5918428	5918483	0.0175893394264185	-	.	gene_id "ENSRNOG00000081285"; transcript_id "ENSRNOG00000081285_tx_7"; exon_id "17_5918428_5918483_-"; exonnum "4"; txlen "714";
17	sraer114_mid	exon	5919117	5919238	0.00956375918581377	-	.	gene_id "ENSRNOG00000081285"; transcript_id "ENSRNOG00000081285_tx_13"; exon_id "17_5919117_5919238_-"; exonnum "6"; txlen "1006";
17	sraer114_mid	exon	5919117	5919238	0.00956375918581377	-	.	gene_id "ENSRNOG00000081285"; transcript_id "ENSRNOG00000081285_tx_15"; exon_id "17_5919117_5919238_-"; exonnum "4"; txlen "747";
17	sraer114_mid	exon	5919117	5919238	0.00956375918581377	-	.	gene_id "ENSRNOG00000081285"; transcript_id "ENSRNOG00000081285_tx_16"; exon_id "17_5919117_5919238_-"; exonnum "6"; txlen "950";
17	sraer114_mid	exon	5919117	5919238	0.00956375918581377	-	.	gene_id "ENSRNOG00000081285"; transcript_id "ENSRNOG00000081285_tx_18"; exon_id "17_5919117_5919238_-"; exonnum "4"; txlen "691";
17	sraer114_mid	exon	5919117	5919238	0.00478187959290688	-	.	gene_id "ENSRNOG00000081285"; transcript_id "ENSRNOG00000081285_tx_22"; exon_id "17_5919117_5919238_-"; exonnum "3"; txlen "698";
17	sraer114_mid	exon	5919117	5919238	0.00478187959290688	-	.	gene_id "ENSRNOG00000081285"; transcript_id "ENSRNOG00000081285_tx_25"; exon_id "17_5919117_5919238_-"; exonnum "3"; txlen "642";
17	sraer114_mid	exon	5919117	5919254	0.0101216590886455	-	.	gene_id "ENSRNOG00000081285"; transcript_id "ENSRNOG00000081285_tx_11"; exon_id "17_5919117_5919254_-"; exonnum "4"; txlen "1633";
17	sraer114_mid	exon	5919117	5919254	0.00956375918581377	-	.	gene_id "ENSRNOG00000081285"; transcript_id "ENSRNOG00000081285_tx_14"; exon_id "17_5919117_5919254_-"; exonnum "4"; txlen "763";
17	sraer114_mid	exon	5919117	5919254	0.00956375918581377	-	.	gene_id "ENSRNOG00000081285"; transcript_id "ENSRNOG00000081285_tx_17"; exon_id "17_5919117_5919254_-"; exonnum "4"; txlen "707";
17	sraer114_mid	exon	5919117	5919254	0.0290846492439233	-	.	gene_id "ENSRNOG00000081285"; transcript_id "ENSRNOG00000081285_tx_2"; exon_id "17_5919117_5919254_-"; exonnum "6"; txlen "1022";
17	sraer114_mid	exon	5919117	5919254	0.00616100988004511	-	.	gene_id "ENSRNOG00000081285"; transcript_id "ENSRNOG00000081285_tx_20"; exon_id "17_5919117_5919254_-"; exonnum "6"; txlen "1781";
17	sraer114_mid	exon	5919117	5919254	0.00393153662382211	-	.	gene_id "ENSRNOG00000081285"; transcript_id "ENSRNOG00000081285_tx_26"; exon_id "17_5919117_5919254_-"; exonnum "2"; txlen "1102";
17	sraer114_mid	exon	5919117	5919254	0.00220036067144468	-	.	gene_id "ENSRNOG00000081285"; transcript_id "ENSRNOG00000081285_tx_27"; exon_id "17_5919117_5919254_-"; exonnum "5"; txlen "1732";
17	sraer114_mid	exon	5919117	5919254	0.00190697924858539	-	.	gene_id "ENSRNOG00000081285"; transcript_id "ENSRNOG00000081285_tx_29"; exon_id "17_5919117_5919254_-"; exonnum "3"; txlen "1479";
17	sraer114_mid	exon	5919117	5919254	0.0216116998747075	-	.	gene_id "ENSRNOG00000081285"; transcript_id "ENSRNOG00000081285_tx_4"; exon_id "17_5919117_5919254_-"; exonnum "5"; txlen "862";
17	sraer114_mid	exon	5919117	5919254	0.0203696091231675	-	.	gene_id "ENSRNOG00000081285"; transcript_id "ENSRNOG00000081285_tx_5"; exon_id "17_5919117_5919254_-"; exonnum "6"; txlen "966";
17	sraer114_mid	exon	5919117	5919254	0.0175893394264185	-	.	gene_id "ENSRNOG00000081285"; transcript_id "ENSRNOG00000081285_tx_7"; exon_id "17_5919117_5919254_-"; exonnum "3"; txlen "714";
17	sraer114_mid	exon	5919117	5919254	0.0134077197932226	-	.	gene_id "ENSRNOG00000081285"; transcript_id "ENSRNOG00000081285_tx_8"; exon_id "17_5919117_5919254_-"; exonnum "3"; txlen "658";
17	sraer114_mid	exon	5919117	5919254	0.0108058499373537	-	.	gene_id "ENSRNOG00000081285"; transcript_id "ENSRNOG00000081285_tx_9"; exon_id "17_5919117_5919254_-"; exonnum "5"; txlen "806";
17	sraer114_mid	exon	5919360	5919461	0.0101216590886455	-	.	gene_id "ENSRNOG00000081285"; transcript_id "ENSRNOG00000081285_tx_11"; exon_id "17_5919360_5919461_-"; exonnum "3"; txlen "1633";
17	sraer114_mid	exon	5919360	5919461	0.00991228614542165	-	.	gene_id "ENSRNOG00000081285"; transcript_id "ENSRNOG00000081285_tx_12"; exon_id "17_5919360_5919461_-"; exonnum "6"; txlen "735";
17	sraer114_mid	exon	5919360	5919461	0.00956375918581377	-	.	gene_id "ENSRNOG00000081285"; transcript_id "ENSRNOG00000081285_tx_13"; exon_id "17_5919360_5919461_-"; exonnum "5"; txlen "1006";
17	sraer114_mid	exon	5919360	5919461	0.00956375918581377	-	.	gene_id "ENSRNOG00000081285"; transcript_id "ENSRNOG00000081285_tx_14"; exon_id "17_5919360_5919461_-"; exonnum "3"; txlen "763";
17	sraer114_mid	exon	5919360	5919461	0.00956375918581377	-	.	gene_id "ENSRNOG00000081285"; transcript_id "ENSRNOG00000081285_tx_15"; exon_id "17_5919360_5919461_-"; exonnum "3"; txlen "747";
17	sraer114_mid	exon	5919360	5919461	0.00956375918581377	-	.	gene_id "ENSRNOG00000081285"; transcript_id "ENSRNOG00000081285_tx_16"; exon_id "17_5919360_5919461_-"; exonnum "5"; txlen "950";
17	sraer114_mid	exon	5919360	5919461	0.00956375918581377	-	.	gene_id "ENSRNOG00000081285"; transcript_id "ENSRNOG00000081285_tx_17"; exon_id "17_5919360_5919461_-"; exonnum "3"; txlen "707";
17	sraer114_mid	exon	5919360	5919461	0.00956375918581377	-	.	gene_id "ENSRNOG00000081285"; transcript_id "ENSRNOG00000081285_tx_18"; exon_id "17_5919360_5919461_-"; exonnum "3"; txlen "691";
17	sraer114_mid	exon	5919360	5919461	0.0290846492439233	-	.	gene_id "ENSRNOG00000081285"; transcript_id "ENSRNOG00000081285_tx_2"; exon_id "17_5919360_5919461_-"; exonnum "5"; txlen "1022";
17	sraer114_mid	exon	5919360	5919461	0.00616100988004511	-	.	gene_id "ENSRNOG00000081285"; transcript_id "ENSRNOG00000081285_tx_20"; exon_id "17_5919360_5919461_-"; exonnum "5"; txlen "1781";
17	sraer114_mid	exon	5919360	5919461	0.00478187959290688	-	.	gene_id "ENSRNOG00000081285"; transcript_id "ENSRNOG00000081285_tx_22"; exon_id "17_5919360_5919461_-"; exonnum "2"; txlen "698";
17	sraer114_mid	exon	5919360	5919461	0.00478187959290688	-	.	gene_id "ENSRNOG00000081285"; transcript_id "ENSRNOG00000081285_tx_23"; exon_id "17_5919360_5919461_-"; exonnum "3"; txlen "1373";
17	sraer114_mid	exon	5919360	5919461	0.00478187959290688	-	.	gene_id "ENSRNOG00000081285"; transcript_id "ENSRNOG00000081285_tx_24"; exon_id "17_5919360_5919461_-"; exonnum "5"; txlen "1632";
17	sraer114_mid	exon	5919360	5919461	0.00478187959290688	-	.	gene_id "ENSRNOG00000081285"; transcript_id "ENSRNOG00000081285_tx_25"; exon_id "17_5919360_5919461_-"; exonnum "2"; txlen "642";
17	sraer114_mid	exon	5919360	5919461	0.00393153662382211	-	.	gene_id "ENSRNOG00000081285"; transcript_id "ENSRNOG00000081285_tx_26"; exon_id "17_5919360_5919461_-"; exonnum "1"; txlen "1102";
17	sraer114_mid	exon	5919360	5919461	0.00220036067144468	-	.	gene_id "ENSRNOG00000081285"; transcript_id "ENSRNOG00000081285_tx_27"; exon_id "17_5919360_5919461_-"; exonnum "4"; txlen "1732";
17	sraer114_mid	exon	5919360	5919461	0.00190697924858539	-	.	gene_id "ENSRNOG00000081285"; transcript_id "ENSRNOG00000081285_tx_29"; exon_id "17_5919360_5919461_-"; exonnum "2"; txlen "1479";
17	sraer114_mid	exon	5919360	5919461	0.0216116998747075	-	.	gene_id "ENSRNOG00000081285"; transcript_id "ENSRNOG00000081285_tx_4"; exon_id "17_5919360_5919461_-"; exonnum "4"; txlen "862";
17	sraer114_mid	exon	5919360	5919461	0.0203696091231675	-	.	gene_id "ENSRNOG00000081285"; transcript_id "ENSRNOG00000081285_tx_5"; exon_id "17_5919360_5919461_-"; exonnum "5"; txlen "966";
17	sraer114_mid	exon	5919360	5919461	0.0175893394264185	-	.	gene_id "ENSRNOG00000081285"; transcript_id "ENSRNOG00000081285_tx_7"; exon_id "17_5919360_5919461_-"; exonnum "2"; txlen "714";
17	sraer114_mid	exon	5919360	5919461	0.0134077197932226	-	.	gene_id "ENSRNOG00000081285"; transcript_id "ENSRNOG00000081285_tx_8"; exon_id "17_5919360_5919461_-"; exonnum "2"; txlen "658";
17	sraer114_mid	exon	5919360	5919461	0.0108058499373537	-	.	gene_id "ENSRNOG00000081285"; transcript_id "ENSRNOG00000081285_tx_9"; exon_id "17_5919360_5919461_-"; exonnum "4"; txlen "806";
17	sraer114_es	exon	5922725	5923188	0.0230022789721245	-	.	gene_id "ENSRNOG00000081285"; transcript_id "ENSRNOG00000081285_tx_3"; exon_id "17_5922725_5923188_-"; exonnum "4"; txlen "766";
17	sraer114_es	exon	5922725	5923188	0.0198449200474872	-	.	gene_id "ENSRNOG00000081285"; transcript_id "ENSRNOG00000081285_tx_6"; exon_id "17_5922725_5923188_-"; exonnum "5"; txlen "926";
17	sraer114_mid	exon	5925405	5925564	0.00991228614542165	-	.	gene_id "ENSRNOG00000081285"; transcript_id "ENSRNOG00000081285_tx_12"; exon_id "17_5925405_5925564_-"; exonnum "5"; txlen "735";
17	sraer114_mid	exon	5925405	5925564	0.00956375918581377	-	.	gene_id "ENSRNOG00000081285"; transcript_id "ENSRNOG00000081285_tx_13"; exon_id "17_5925405_5925564_-"; exonnum "4"; txlen "1006";
17	sraer114_mid	exon	5925405	5925564	0.00956375918581377	-	.	gene_id "ENSRNOG00000081285"; transcript_id "ENSRNOG00000081285_tx_16"; exon_id "17_5925405_5925564_-"; exonnum "4"; txlen "950";
17	sraer114_mid	exon	5925405	5925564	0.0290846492439233	-	.	gene_id "ENSRNOG00000081285"; transcript_id "ENSRNOG00000081285_tx_2"; exon_id "17_5925405_5925564_-"; exonnum "4"; txlen "1022";
17	sraer114_mid	exon	5925405	5925564	0.00478187959290688	-	.	gene_id "ENSRNOG00000081285"; transcript_id "ENSRNOG00000081285_tx_24"; exon_id "17_5925405_5925564_-"; exonnum "4"; txlen "1632";
17	sraer114_mid	exon	5925405	5925564	0.0203696091231675	-	.	gene_id "ENSRNOG00000081285"; transcript_id "ENSRNOG00000081285_tx_5"; exon_id "17_5925405_5925564_-"; exonnum "4"; txlen "966";
17	sraer114_mid	exon	5925405	5925564	0.0198449200474872	-	.	gene_id "ENSRNOG00000081285"; transcript_id "ENSRNOG00000081285_tx_6"; exon_id "17_5925405_5925564_-"; exonnum "4"; txlen "926";
17	sraer114_mid	exon	5925701	5925799	0.0105201351043951	-	.	gene_id "ENSRNOG00000081285"; transcript_id "ENSRNOG00000081285_tx_10"; exon_id "17_5925701_5925799_-"; exonnum "3"; txlen "1370";
17	sraer114_mid	exon	5925701	5925799	0.00991228614542165	-	.	gene_id "ENSRNOG00000081285"; transcript_id "ENSRNOG00000081285_tx_12"; exon_id "17_5925701_5925799_-"; exonnum "4"; txlen "735";
17	sraer114_mid	exon	5925701	5925799	0.00956375918581377	-	.	gene_id "ENSRNOG00000081285"; transcript_id "ENSRNOG00000081285_tx_13"; exon_id "17_5925701_5925799_-"; exonnum "3"; txlen "1006";
17	sraer114_mid	exon	5925701	5925799	0.00956375918581377	-	.	gene_id "ENSRNOG00000081285"; transcript_id "ENSRNOG00000081285_tx_16"; exon_id "17_5925701_5925799_-"; exonnum "3"; txlen "950";
17	sraer114_mid	exon	5925701	5925799	0.0290846492439233	-	.	gene_id "ENSRNOG00000081285"; transcript_id "ENSRNOG00000081285_tx_2"; exon_id "17_5925701_5925799_-"; exonnum "3"; txlen "1022";
17	sraer114_mid	exon	5925701	5925799	0.00616100988004511	-	.	gene_id "ENSRNOG00000081285"; transcript_id "ENSRNOG00000081285_tx_20"; exon_id "17_5925701_5925799_-"; exonnum "4"; txlen "1781";
17	sraer114_mid	exon	5925701	5925799	0.00478187959290688	-	.	gene_id "ENSRNOG00000081285"; transcript_id "ENSRNOG00000081285_tx_24"; exon_id "17_5925701_5925799_-"; exonnum "3"; txlen "1632";
17	sraer114_mid	exon	5925701	5925799	0.00220036067144468	-	.	gene_id "ENSRNOG00000081285"; transcript_id "ENSRNOG00000081285_tx_27"; exon_id "17_5925701_5925799_-"; exonnum "3"; txlen "1732";
17	sraer114_mid	exon	5925701	5925799	0.0230022789721245	-	.	gene_id "ENSRNOG00000081285"; transcript_id "ENSRNOG00000081285_tx_3"; exon_id "17_5925701_5925799_-"; exonnum "3"; txlen "766";
17	sraer114_mid	exon	5925701	5925799	0.0216116998747075	-	.	gene_id "ENSRNOG00000081285"; transcript_id "ENSRNOG00000081285_tx_4"; exon_id "17_5925701_5925799_-"; exonnum "3"; txlen "862";
17	sraer114_mid	exon	5925701	5925799	0.0203696091231675	-	.	gene_id "ENSRNOG00000081285"; transcript_id "ENSRNOG00000081285_tx_5"; exon_id "17_5925701_5925799_-"; exonnum "3"; txlen "966";
17	sraer114_mid	exon	5925701	5925799	0.0198449200474872	-	.	gene_id "ENSRNOG00000081285"; transcript_id "ENSRNOG00000081285_tx_6"; exon_id "17_5925701_5925799_-"; exonnum "3"; txlen "926";
17	sraer114_mid	exon	5925701	5925799	0.0108058499373537	-	.	gene_id "ENSRNOG00000081285"; transcript_id "ENSRNOG00000081285_tx_9"; exon_id "17_5925701_5925799_-"; exonnum "3"; txlen "806";
17	sraer114_mid	exon	5928271	5928319	0.0105201351043951	-	.	gene_id "ENSRNOG00000081285"; transcript_id "ENSRNOG00000081285_tx_10"; exon_id "17_5928271_5928319_-"; exonnum "2"; txlen "1370";
17	sraer114_mid	exon	5928271	5928319	0.00991228614542165	-	.	gene_id "ENSRNOG00000081285"; transcript_id "ENSRNOG00000081285_tx_12"; exon_id "17_5928271_5928319_-"; exonnum "3"; txlen "735";
17	sraer114_mid	exon	5928271	5928319	0.00956375918581377	-	.	gene_id "ENSRNOG00000081285"; transcript_id "ENSRNOG00000081285_tx_13"; exon_id "17_5928271_5928319_-"; exonnum "2"; txlen "1006";
17	sraer114_mid	exon	5928271	5928319	0.00956375918581377	-	.	gene_id "ENSRNOG00000081285"; transcript_id "ENSRNOG00000081285_tx_14"; exon_id "17_5928271_5928319_-"; exonnum "2"; txlen "763";
17	sraer114_mid	exon	5928271	5928319	0.00956375918581377	-	.	gene_id "ENSRNOG00000081285"; transcript_id "ENSRNOG00000081285_tx_15"; exon_id "17_5928271_5928319_-"; exonnum "2"; txlen "747";
17	sraer114_mid	exon	5928271	5928319	0.00956375918581377	-	.	gene_id "ENSRNOG00000081285"; transcript_id "ENSRNOG00000081285_tx_16"; exon_id "17_5928271_5928319_-"; exonnum "2"; txlen "950";
17	sraer114_mid	exon	5928271	5928319	0.00956375918581377	-	.	gene_id "ENSRNOG00000081285"; transcript_id "ENSRNOG00000081285_tx_17"; exon_id "17_5928271_5928319_-"; exonnum "2"; txlen "707";
17	sraer114_mid	exon	5928271	5928319	0.00956375918581377	-	.	gene_id "ENSRNOG00000081285"; transcript_id "ENSRNOG00000081285_tx_18"; exon_id "17_5928271_5928319_-"; exonnum "2"; txlen "691";
17	sraer114_mid	exon	5928271	5928319	0.0290846492439233	-	.	gene_id "ENSRNOG00000081285"; transcript_id "ENSRNOG00000081285_tx_2"; exon_id "17_5928271_5928319_-"; exonnum "2"; txlen "1022";
17	sraer114_mid	exon	5928271	5928319	0.00616100988004511	-	.	gene_id "ENSRNOG00000081285"; transcript_id "ENSRNOG00000081285_tx_20"; exon_id "17_5928271_5928319_-"; exonnum "3"; txlen "1781";
17	sraer114_mid	exon	5928271	5928319	0.00478187959290688	-	.	gene_id "ENSRNOG00000081285"; transcript_id "ENSRNOG00000081285_tx_23"; exon_id "17_5928271_5928319_-"; exonnum "2"; txlen "1373";
17	sraer114_mid	exon	5928271	5928319	0.00478187959290688	-	.	gene_id "ENSRNOG00000081285"; transcript_id "ENSRNOG00000081285_tx_24"; exon_id "17_5928271_5928319_-"; exonnum "2"; txlen "1632";
17	sraer114_mid	exon	5928271	5928319	0.0230022789721245	-	.	gene_id "ENSRNOG00000081285"; transcript_id "ENSRNOG00000081285_tx_3"; exon_id "17_5928271_5928319_-"; exonnum "2"; txlen "766";
17	sraer114_mid	exon	5928271	5928319	0.0216116998747075	-	.	gene_id "ENSRNOG00000081285"; transcript_id "ENSRNOG00000081285_tx_4"; exon_id "17_5928271_5928319_-"; exonnum "2"; txlen "862";
17	sraer114_mid	exon	5928271	5928319	0.0203696091231675	-	.	gene_id "ENSRNOG00000081285"; transcript_id "ENSRNOG00000081285_tx_5"; exon_id "17_5928271_5928319_-"; exonnum "2"; txlen "966";
17	sraer114_mid	exon	5928271	5928319	0.0198449200474872	-	.	gene_id "ENSRNOG00000081285"; transcript_id "ENSRNOG00000081285_tx_6"; exon_id "17_5928271_5928319_-"; exonnum "2"; txlen "926";
17	sraer114_mid	exon	5928271	5928319	0.0108058499373537	-	.	gene_id "ENSRNOG00000081285"; transcript_id "ENSRNOG00000081285_tx_9"; exon_id "17_5928271_5928319_-"; exonnum "2"; txlen "806";
17	sraer114_mid	exon	5940778	5940931	0.0105201351043951	-	.	gene_id "ENSRNOG00000081285"; transcript_id "ENSRNOG00000081285_tx_10"; exon_id "17_5940778_5940931_-"; exonnum "1"; txlen "1370";
17	sraer114_mid	exon	5940778	5940931	0.0101216590886455	-	.	gene_id "ENSRNOG00000081285"; transcript_id "ENSRNOG00000081285_tx_11"; exon_id "17_5940778_5940931_-"; exonnum "2"; txlen "1633";
17	sraer114_mid	exon	5940778	5940931	0.00991228614542165	-	.	gene_id "ENSRNOG00000081285"; transcript_id "ENSRNOG00000081285_tx_12"; exon_id "17_5940778_5940931_-"; exonnum "2"; txlen "735";
17	sraer114_mid	exon	5940778	5940931	0.00956375918581377	-	.	gene_id "ENSRNOG00000081285"; transcript_id "ENSRNOG00000081285_tx_13"; exon_id "17_5940778_5940931_-"; exonnum "1"; txlen "1006";
17	sraer114_mid	exon	5940778	5940931	0.00956375918581377	-	.	gene_id "ENSRNOG00000081285"; transcript_id "ENSRNOG00000081285_tx_14"; exon_id "17_5940778_5940931_-"; exonnum "1"; txlen "763";
17	sraer114_mid	exon	5940778	5940931	0.00956375918581377	-	.	gene_id "ENSRNOG00000081285"; transcript_id "ENSRNOG00000081285_tx_15"; exon_id "17_5940778_5940931_-"; exonnum "1"; txlen "747";
17	sraer114_mid	exon	5940778	5940931	0.00956375918581377	-	.	gene_id "ENSRNOG00000081285"; transcript_id "ENSRNOG00000081285_tx_16"; exon_id "17_5940778_5940931_-"; exonnum "1"; txlen "950";
17	sraer114_mid	exon	5940778	5940931	0.00956375918581377	-	.	gene_id "ENSRNOG00000081285"; transcript_id "ENSRNOG00000081285_tx_17"; exon_id "17_5940778_5940931_-"; exonnum "1"; txlen "707";
17	sraer114_mid	exon	5940778	5940931	0.00956375918581377	-	.	gene_id "ENSRNOG00000081285"; transcript_id "ENSRNOG00000081285_tx_18"; exon_id "17_5940778_5940931_-"; exonnum "1"; txlen "691";
17	sraer114_mid	exon	5940778	5940931	0.00669463143006964	-	.	gene_id "ENSRNOG00000081285"; transcript_id "ENSRNOG00000081285_tx_19"; exon_id "17_5940778_5940931_-"; exonnum "1"; txlen "1222";
17	sraer114_mid	exon	5940778	5940931	0.0290846492439233	-	.	gene_id "ENSRNOG00000081285"; transcript_id "ENSRNOG00000081285_tx_2"; exon_id "17_5940778_5940931_-"; exonnum "1"; txlen "1022";
17	sraer114_mid	exon	5940778	5940931	0.00616100988004511	-	.	gene_id "ENSRNOG00000081285"; transcript_id "ENSRNOG00000081285_tx_20"; exon_id "17_5940778_5940931_-"; exonnum "2"; txlen "1781";
17	sraer114_mid	exon	5940778	5940931	0.00478187959290688	-	.	gene_id "ENSRNOG00000081285"; transcript_id "ENSRNOG00000081285_tx_22"; exon_id "17_5940778_5940931_-"; exonnum "1"; txlen "698";
17	sraer114_mid	exon	5940778	5940931	0.00478187959290688	-	.	gene_id "ENSRNOG00000081285"; transcript_id "ENSRNOG00000081285_tx_23"; exon_id "17_5940778_5940931_-"; exonnum "1"; txlen "1373";
17	sraer114_mid	exon	5940778	5940931	0.00478187959290688	-	.	gene_id "ENSRNOG00000081285"; transcript_id "ENSRNOG00000081285_tx_24"; exon_id "17_5940778_5940931_-"; exonnum "1"; txlen "1632";
17	sraer114_mid	exon	5940778	5940931	0.00478187959290688	-	.	gene_id "ENSRNOG00000081285"; transcript_id "ENSRNOG00000081285_tx_25"; exon_id "17_5940778_5940931_-"; exonnum "1"; txlen "642";
17	sraer114_mid	exon	5940778	5940931	0.00220036067144468	-	.	gene_id "ENSRNOG00000081285"; transcript_id "ENSRNOG00000081285_tx_27"; exon_id "17_5940778_5940931_-"; exonnum "2"; txlen "1732";
17	sraer114_mid	exon	5940778	5940931	0.0230022789721245	-	.	gene_id "ENSRNOG00000081285"; transcript_id "ENSRNOG00000081285_tx_3"; exon_id "17_5940778_5940931_-"; exonnum "1"; txlen "766";
17	sraer114_mid	exon	5940778	5940931	0.0216116998747075	-	.	gene_id "ENSRNOG00000081285"; transcript_id "ENSRNOG00000081285_tx_4"; exon_id "17_5940778_5940931_-"; exonnum "1"; txlen "862";
17	sraer114_mid	exon	5940778	5940931	0.0203696091231675	-	.	gene_id "ENSRNOG00000081285"; transcript_id "ENSRNOG00000081285_tx_5"; exon_id "17_5940778_5940931_-"; exonnum "1"; txlen "966";
17	sraer114_mid	exon	5940778	5940931	0.0198449200474872	-	.	gene_id "ENSRNOG00000081285"; transcript_id "ENSRNOG00000081285_tx_6"; exon_id "17_5940778_5940931_-"; exonnum "1"; txlen "926";
17	sraer114_mid	exon	5940778	5940931	0.0175893394264185	-	.	gene_id "ENSRNOG00000081285"; transcript_id "ENSRNOG00000081285_tx_7"; exon_id "17_5940778_5940931_-"; exonnum "1"; txlen "714";
17	sraer114_mid	exon	5940778	5940931	0.0134077197932226	-	.	gene_id "ENSRNOG00000081285"; transcript_id "ENSRNOG00000081285_tx_8"; exon_id "17_5940778_5940931_-"; exonnum "1"; txlen "658";
17	sraer114_mid	exon	5940778	5940931	0.0108058499373537	-	.	gene_id "ENSRNOG00000081285"; transcript_id "ENSRNOG00000081285_tx_9"; exon_id "17_5940778_5940931_-"; exonnum "1"; txlen "806";
17	sraer114_ss	exon	5944047	5944217	0.0101216590886455	-	.	gene_id "ENSRNOG00000081285"; transcript_id "ENSRNOG00000081285_tx_11"; exon_id "17_5944047_5944217_-"; exonnum "1"; txlen "1633";
17	sraer114_ss	exon	5944047	5944217	0.00991228614542165	-	.	gene_id "ENSRNOG00000081285"; transcript_id "ENSRNOG00000081285_tx_12"; exon_id "17_5944047_5944217_-"; exonnum "1"; txlen "735";
17	sraer114_ss	exon	5944047	5944217	0.00616100988004511	-	.	gene_id "ENSRNOG00000081285"; transcript_id "ENSRNOG00000081285_tx_20"; exon_id "17_5944047_5944217_-"; exonnum "1"; txlen "1781";
17	sraer114_ss	exon	5944047	5944217	0.00220036067144468	-	.	gene_id "ENSRNOG00000081285"; transcript_id "ENSRNOG00000081285_tx_27"; exon_id "17_5944047_5944217_-"; exonnum "1"; txlen "1732";
17	sraer114_ss	exon	5944047	5944217	0.00190697924858539	-	.	gene_id "ENSRNOG00000081285"; transcript_id "ENSRNOG00000081285_tx_29"; exon_id "17_5944047_5944217_-"; exonnum "1"; txlen "1479";
17	ensembl	exon	5947250	5947738	0	-	.	gene_id "ENSRNOG00000078880"; gene_version "1"; transcript_id "ENSRNOT00000132583"; transcript_version "1"; exon_number "3"; gene_source "ensembl"; gene_biotype "lncRNA"; transcript_source "ensembl"; transcript_biotype "lncRNA"; exon_id "ENSRNOE00000727785"; exon_version "1"; tag "Ensembl_canonical";
17	ensembl	transcript	5947250	6034624	0	-	.	gene_id "ENSRNOG00000078880"; gene_version "1"; transcript_id "ENSRNOT00000132583"; transcript_version "1"; gene_source "ensembl"; gene_biotype "lncRNA"; transcript_source "ensembl"; transcript_biotype "lncRNA"; tag "Ensembl_canonical";
17	ensembl	gene	5947250	6051401	0	-	.	gene_id "ENSRNOG00000078880"; gene_version "1"; gene_source "ensembl"; gene_biotype "lncRNA";
17	sraer114_es	exon	5972120	5972281	1.79877440482263	-	.	gene_id "ENSRNOG00000078880"; transcript_id "ENSRNOG00000078880_tx_1"; exon_id "17_5972120_5972281_-"; exonnum "3"; txlen "1040";
17	sraer114_es	exon	5972120	5972281	0.0468667371511814	-	.	gene_id "ENSRNOG00000078880"; transcript_id "ENSRNOG00000078880_tx_11"; exon_id "17_5972120_5972281_-"; exonnum "4"; txlen "2006";
17	sraer114_es	exon	5972120	5972281	0.0456421542818589	-	.	gene_id "ENSRNOG00000078880"; transcript_id "ENSRNOG00000078880_tx_12"; exon_id "17_5972120_5972281_-"; exonnum "3"; txlen "813";
17	sraer114_es	exon	5972120	5972281	0.599846629450625	-	.	gene_id "ENSRNOG00000078880"; transcript_id "ENSRNOG00000078880_tx_2"; exon_id "17_5972120_5972281_-"; exonnum "3"; txlen "913";
17	sraer114_es	exon	5972120	5972281	0.020275680611504	-	.	gene_id "ENSRNOG00000078880"; transcript_id "ENSRNOG00000078880_tx_21"; exon_id "17_5972120_5972281_-"; exonnum "5"; txlen "2081";
17	sraer114_es	exon	5972120	5972281	0.276345846304258	-	.	gene_id "ENSRNOG00000078880"; transcript_id "ENSRNOG00000078880_tx_3"; exon_id "17_5972120_5972281_-"; exonnum "3"; txlen "1917";
17	sraer114_es	exon	5972120	5972281	0.14899762538681	-	.	gene_id "ENSRNOG00000078880"; transcript_id "ENSRNOG00000078880_tx_4"; exon_id "17_5972120_5972281_-"; exonnum "2"; txlen "510";
17	sraer114_es	exon	5972120	5972281	0.141886010582219	-	.	gene_id "ENSRNOG00000078880"; transcript_id "ENSRNOG00000078880_tx_5"; exon_id "17_5972120_5972281_-"; exonnum "3"; txlen "1699";
17	sraer114_es	exon	5972120	5972281	0.103697895938223	-	.	gene_id "ENSRNOG00000078880"; transcript_id "ENSRNOG00000078880_tx_6"; exon_id "17_5972120_5972281_-"; exonnum "3"; txlen "873";
17	sraer114_mid	exon	5973510	5974039	1.79877440482263	-	.	gene_id "ENSRNOG00000078880"; transcript_id "ENSRNOG00000078880_tx_1"; exon_id "17_5973510_5974039_-"; exonnum "2"; txlen "1040";
17	sraer114_mid	exon	5973510	5974039	0.0468667371511814	-	.	gene_id "ENSRNOG00000078880"; transcript_id "ENSRNOG00000078880_tx_11"; exon_id "17_5973510_5974039_-"; exonnum "3"; txlen "2006";
17	sraer114_mid	exon	5973510	5974039	0.0456421542818589	-	.	gene_id "ENSRNOG00000078880"; transcript_id "ENSRNOG00000078880_tx_12"; exon_id "17_5973510_5974039_-"; exonnum "2"; txlen "813";
17	sraer114_mid	exon	5973510	5974039	0.599846629450625	-	.	gene_id "ENSRNOG00000078880"; transcript_id "ENSRNOG00000078880_tx_2"; exon_id "17_5973510_5974039_-"; exonnum "2"; txlen "913";
17	sraer114_mid	exon	5973510	5974039	0.020275680611504	-	.	gene_id "ENSRNOG00000078880"; transcript_id "ENSRNOG00000078880_tx_21"; exon_id "17_5973510_5974039_-"; exonnum "4"; txlen "2081";
17	sraer114_mid	exon	5973510	5974039	0.276345846304258	-	.	gene_id "ENSRNOG00000078880"; transcript_id "ENSRNOG00000078880_tx_3"; exon_id "17_5973510_5974039_-"; exonnum "2"; txlen "1917";
17	sraer114_mid	exon	5973510	5974039	0.141886010582219	-	.	gene_id "ENSRNOG00000078880"; transcript_id "ENSRNOG00000078880_tx_5"; exon_id "17_5973510_5974039_-"; exonnum "2"; txlen "1699";
17	sraer114_mid	exon	5973510	5974039	0.103697895938223	-	.	gene_id "ENSRNOG00000078880"; transcript_id "ENSRNOG00000078880_tx_6"; exon_id "17_5973510_5974039_-"; exonnum "2"; txlen "873";
17	sraer114_ss	exon	5983738	5984744	0.141886010582219	-	.	gene_id "ENSRNOG00000078880"; transcript_id "ENSRNOG00000078880_tx_5"; exon_id "17_5983738_5984744_-"; exonnum "1"; txlen "1699";
17	sraer114_ss	exon	5987736	5987856	0.0456421542818589	-	.	gene_id "ENSRNOG00000078880"; transcript_id "ENSRNOG00000078880_tx_12"; exon_id "17_5987736_5987856_-"; exonnum "1"; txlen "813";
17	sraer114_ss	exon	6005777	6006124	1.79877440482263	-	.	gene_id "ENSRNOG00000078880"; transcript_id "ENSRNOG00000078880_tx_1"; exon_id "17_6005777_6006124_-"; exonnum "1"; txlen "1040";
17	sraer114_ss	exon	6005777	6006124	0.14899762538681	-	.	gene_id "ENSRNOG00000078880"; transcript_id "ENSRNOG00000078880_tx_4"; exon_id "17_6005777_6006124_-"; exonnum "1"; txlen "510";
17	ensembl	exon	6016505	6016822	0	-	.	gene_id "ENSRNOG00000078880"; gene_version "1"; transcript_id "ENSRNOT00000133486"; transcript_version "1"; exon_number "2"; gene_source "ensembl"; gene_biotype "lncRNA"; transcript_source "ensembl"; transcript_biotype "lncRNA"; exon_id "ENSRNOE00000684183"; exon_version "1";
17	ensembl	transcript	6016505	6034624	0	-	.	gene_id "ENSRNOG00000078880"; gene_version "1"; transcript_id "ENSRNOT00000133486"; transcript_version "1"; gene_source "ensembl"; gene_biotype "lncRNA"; transcript_source "ensembl"; transcript_biotype "lncRNA";
17	ensembl	exon	6018309	6018402	0	-	.	gene_id "ENSRNOG00000078880"; gene_version "1"; transcript_id "ENSRNOT00000132478"; transcript_version "1"; exon_number "4"; gene_source "ensembl"; gene_biotype "lncRNA"; transcript_source "ensembl"; transcript_biotype "lncRNA"; exon_id "ENSRNOE00000676413"; exon_version "1";
17	ensembl	transcript	6018309	6034624	0	-	.	gene_id "ENSRNOG00000078880"; gene_version "1"; transcript_id "ENSRNOT00000132478"; transcript_version "1"; gene_source "ensembl"; gene_biotype "lncRNA"; transcript_source "ensembl"; transcript_biotype "lncRNA";
17	ensembl	exon	6021353	6021485	0	-	.	gene_id "ENSRNOG00000078880"; gene_version "1"; transcript_id "ENSRNOT00000132478"; transcript_version "1"; exon_number "3"; gene_source "ensembl"; gene_biotype "lncRNA"; transcript_source "ensembl"; transcript_biotype "lncRNA"; exon_id "ENSRNOE00000726724"; exon_version "1";
17	ensembl	exon	6021353	6021485	0	-	.	gene_id "ENSRNOG00000078880"; gene_version "1"; transcript_id "ENSRNOT00000160215"; transcript_version "1"; exon_number "3"; gene_source "ensembl"; gene_biotype "lncRNA"; transcript_source "ensembl"; transcript_biotype "lncRNA"; exon_id "ENSRNOE00000726724"; exon_version "1";
17	ensembl	transcript	6021353	6051401	0	-	.	gene_id "ENSRNOG00000078880"; gene_version "1"; transcript_id "ENSRNOT00000160215"; transcript_version "1"; gene_source "ensembl"; gene_biotype "lncRNA"; transcript_source "ensembl"; transcript_biotype "lncRNA";
17	ensembl	exon	6030788	6030862	0	-	.	gene_id "ENSRNOG00000078880"; gene_version "1"; transcript_id "ENSRNOT00000132478"; transcript_version "1"; exon_number "2"; gene_source "ensembl"; gene_biotype "lncRNA"; transcript_source "ensembl"; transcript_biotype "lncRNA"; exon_id "ENSRNOE00000710942"; exon_version "1";
17	ENSEMBL114_rn	exon	6030788	6030862	0.020275680611504	-	.	gene_id "ENSRNOG00000078880"; transcript_id "ENSRNOG00000078880_tx_21"; exon_id "17_6030788_6030862_-"; exonnum "3"; txlen "2081";
17	ensembl	exon	6032829	6032917	0	-	.	gene_id "ENSRNOG00000078880"; gene_version "1"; transcript_id "ENSRNOT00000132583"; transcript_version "1"; exon_number "2"; gene_source "ensembl"; gene_biotype "lncRNA"; transcript_source "ensembl"; transcript_biotype "lncRNA"; exon_id "ENSRNOE00000711908"; exon_version "1"; tag "Ensembl_canonical";
17	ENSEMBL114_rn	exon	6032829	6032917	0.0468667371511814	-	.	gene_id "ENSRNOG00000078880"; transcript_id "ENSRNOG00000078880_tx_11"; exon_id "17_6032829_6032917_-"; exonnum "2"; txlen "2006";
17	ENSEMBL114_rn	exon	6032829	6032917	0.020275680611504	-	.	gene_id "ENSRNOG00000078880"; transcript_id "ENSRNOG00000078880_tx_21"; exon_id "17_6032829_6032917_-"; exonnum "2"; txlen "2081";
17	ensembl	exon	6033400	6034624	0	-	.	gene_id "ENSRNOG00000078880"; gene_version "1"; transcript_id "ENSRNOT00000132583"; transcript_version "1"; exon_number "1"; gene_source "ensembl"; gene_biotype "lncRNA"; transcript_source "ensembl"; transcript_biotype "lncRNA"; exon_id "ENSRNOE00000762227"; exon_version "1"; tag "Ensembl_canonical";
17	ensembl	exon	6033400	6034624	0	-	.	gene_id "ENSRNOG00000078880"; gene_version "1"; transcript_id "ENSRNOT00000133486"; transcript_version "1"; exon_number "1"; gene_source "ensembl"; gene_biotype "lncRNA"; transcript_source "ensembl"; transcript_biotype "lncRNA"; exon_id "ENSRNOE00000762227"; exon_version "1";
17	ensembl	exon	6033400	6034624	0	-	.	gene_id "ENSRNOG00000078880"; gene_version "1"; transcript_id "ENSRNOT00000132478"; transcript_version "1"; exon_number "1"; gene_source "ensembl"; gene_biotype "lncRNA"; transcript_source "ensembl"; transcript_biotype "lncRNA"; exon_id "ENSRNOE00000762227"; exon_version "1";
17	ENSEMBL114_rn	exon	6033400	6034624	0.0468667371511814	-	.	gene_id "ENSRNOG00000078880"; transcript_id "ENSRNOG00000078880_tx_11"; exon_id "17_6033400_6034624_-"; exonnum "1"; txlen "2006";
17	ENSEMBL114_rn	exon	6033400	6034624	0.020275680611504	-	.	gene_id "ENSRNOG00000078880"; transcript_id "ENSRNOG00000078880_tx_21"; exon_id "17_6033400_6034624_-"; exonnum "1"; txlen "2081";
17	ENSEMBL114_rn	exon	6033400	6034624	0.276345846304258	-	.	gene_id "ENSRNOG00000078880"; transcript_id "ENSRNOG00000078880_tx_3"; exon_id "17_6033400_6034624_-"; exonnum "1"; txlen "1917";
17	ensembl	exon	6049587	6049871	0	-	.	gene_id "ENSRNOG00000078880"; gene_version "1"; transcript_id "ENSRNOT00000160215"; transcript_version "1"; exon_number "2"; gene_source "ensembl"; gene_biotype "lncRNA"; transcript_source "ensembl"; transcript_biotype "lncRNA"; exon_id "ENSRNOE00000699460"; exon_version "1";
17	ensembl	exon	6051191	6051401	0	-	.	gene_id "ENSRNOG00000078880"; gene_version "1"; transcript_id "ENSRNOT00000160215"; transcript_version "1"; exon_number "1"; gene_source "ensembl"; gene_biotype "lncRNA"; transcript_source "ensembl"; transcript_biotype "lncRNA"; exon_id "ENSRNOE00000713920"; exon_version "1";
17	sraer114_ss	exon	6056950	6057170	0.599846629450625	-	.	gene_id "ENSRNOG00000078880"; transcript_id "ENSRNOG00000078880_tx_2"; exon_id "17_6056950_6057170_-"; exonnum "1"; txlen "913";
17	sraer114_ss	exon	6057259	6057439	0.103697895938223	-	.	gene_id "ENSRNOG00000078880"; transcript_id "ENSRNOG00000078880_tx_6"; exon_id "17_6057259_6057439_-"; exonnum "1"; txlen "873";
17	sraer114_es	exon	6099622	6100408	0.323645791130742	-	.	gene_id "sraer114_gene_54623"; transcript_id "sraer114_gene_54623_tx_1"; exon_id "17_6099622_6100408_-"; exonnum "3"; txlen "1246";
17	sraer114_es	exon	6099622	6100408	0.0708095428871063	-	.	gene_id "sraer114_gene_54623"; transcript_id "sraer114_gene_54623_tx_4"; exon_id "17_6099622_6100408_-"; exonnum "2"; txlen "1025";
17	sraer114_mid	exon	6103031	6103251	0.323645791130742	-	.	gene_id "sraer114_gene_54623"; transcript_id "sraer114_gene_54623_tx_1"; exon_id "17_6103031_6103251_-"; exonnum "2"; txlen "1246";
17	sraer114_ss	exon	6106602	6106839	0.323645791130742	-	.	gene_id "sraer114_gene_54623"; transcript_id "sraer114_gene_54623_tx_1"; exon_id "17_6106602_6106839_-"; exonnum "1"; txlen "1246";
17	sraer114_ss	exon	6106602	6106839	0.0708095428871063	-	.	gene_id "sraer114_gene_54623"; transcript_id "sraer114_gene_54623_tx_4"; exon_id "17_6106602_6106839_-"; exonnum "1"; txlen "1025";
17	sraer114_es	exon	6107655	6107973	0.112536342294349	-	.	gene_id "sraer114_gene_41649"; transcript_id "sraer114_gene_41649_tx_1"; exon_id "17_6107655_6107973_-"; exonnum "3"; txlen "894";
17	sraer114_es	exon	6107655	6107973	0.0587336400270851	-	.	gene_id "sraer114_gene_41649"; transcript_id "sraer114_gene_41649_tx_2"; exon_id "17_6107655_6107973_-"; exonnum "4"; txlen "1027";
17	sraer114_mid	exon	6108213	6108345	0.0587336400270851	-	.	gene_id "sraer114_gene_41649"; transcript_id "sraer114_gene_41649_tx_2"; exon_id "17_6108213_6108345_-"; exonnum "3"; txlen "1027";
17	sraer114_mid	exon	6112578	6112693	0.112536342294349	-	.	gene_id "sraer114_gene_41649"; transcript_id "sraer114_gene_41649_tx_1"; exon_id "17_6112578_6112693_-"; exonnum "2"; txlen "894";
17	sraer114_mid	exon	6112578	6112693	0.0587336400270851	-	.	gene_id "sraer114_gene_41649"; transcript_id "sraer114_gene_41649_tx_2"; exon_id "17_6112578_6112693_-"; exonnum "2"; txlen "1027";
17	sraer114_ss	exon	6113512	6113970	0.112536342294349	-	.	gene_id "sraer114_gene_41649"; transcript_id "sraer114_gene_41649_tx_1"; exon_id "17_6113512_6113970_-"; exonnum "1"; txlen "894";
17	sraer114_ss	exon	6113512	6113970	0.0587336400270851	-	.	gene_id "sraer114_gene_41649"; transcript_id "sraer114_gene_41649_tx_2"; exon_id "17_6113512_6113970_-"; exonnum "1"; txlen "1027";
17	sraer114_es	exon	6114565	6115202	0.147681917539664	-	.	gene_id "sraer114_gene_44202"; transcript_id "sraer114_gene_44202_tx_1"; exon_id "17_6114565_6115202_-"; exonnum "3"; txlen "918";
17	sraer114_es	exon	6114565	6115202	0.128547170033229	-	.	gene_id "sraer114_gene_44202"; transcript_id "sraer114_gene_44202_tx_2"; exon_id "17_6114565_6115202_-"; exonnum "4"; txlen "1030";
17	sraer114_es	exon	6114565	6115202	0.128547170033229	-	.	gene_id "sraer114_gene_44202"; transcript_id "sraer114_gene_44202_tx_3"; exon_id "17_6114565_6115202_-"; exonnum "4"; txlen "963";
17	sraer114_es	exon	6114565	6115202	0.0850785132168983	-	.	gene_id "sraer114_gene_44202"; transcript_id "sraer114_gene_44202_tx_4"; exon_id "17_6114565_6115202_-"; exonnum "3"; txlen "860";
17	sraer114_es	exon	6114565	6115202	0.0834165721831685	-	.	gene_id "sraer114_gene_44202"; transcript_id "sraer114_gene_44202_tx_5"; exon_id "17_6114565_6115202_-"; exonnum "5"; txlen "1133";
17	sraer114_es	exon	6114565	6115202	0.0676179106031815	-	.	gene_id "sraer114_gene_44202"; transcript_id "sraer114_gene_44202_tx_6"; exon_id "17_6114565_6115202_-"; exonnum "6"; txlen "1222";
17	sraer114_es	exon	6114565	6115202	0.0183559445529526	-	.	gene_id "sraer114_gene_44202"; transcript_id "sraer114_gene_44202_tx_7"; exon_id "17_6114565_6115202_-"; exonnum "2"; txlen "727";
17	sraer114_es	exon	6114565	6115202	0.016687222320866	-	.	gene_id "sraer114_gene_44202"; transcript_id "sraer114_gene_44202_tx_8"; exon_id "17_6114565_6115202_-"; exonnum "2"; txlen "748";
17	sraer114_mid	exon	6121531	6121700	0.147681917539664	-	.	gene_id "sraer114_gene_44202"; transcript_id "sraer114_gene_44202_tx_1"; exon_id "17_6121531_6121700_-"; exonnum "2"; txlen "918";
17	sraer114_mid	exon	6121531	6121700	0.128547170033229	-	.	gene_id "sraer114_gene_44202"; transcript_id "sraer114_gene_44202_tx_2"; exon_id "17_6121531_6121700_-"; exonnum "3"; txlen "1030";
17	sraer114_mid	exon	6121531	6121700	0.0834165721831685	-	.	gene_id "sraer114_gene_44202"; transcript_id "sraer114_gene_44202_tx_5"; exon_id "17_6121531_6121700_-"; exonnum "4"; txlen "1133";
17	sraer114_mid	exon	6121531	6121700	0.0676179106031815	-	.	gene_id "sraer114_gene_44202"; transcript_id "sraer114_gene_44202_tx_6"; exon_id "17_6121531_6121700_-"; exonnum "5"; txlen "1222";
17	sraer114_ss	exon	6123376	6123485	0.147681917539664	-	.	gene_id "sraer114_gene_44202"; transcript_id "sraer114_gene_44202_tx_1"; exon_id "17_6123376_6123485_-"; exonnum "1"; txlen "918";
17	sraer114_ss	exon	6123376	6123485	0.016687222320866	-	.	gene_id "sraer114_gene_44202"; transcript_id "sraer114_gene_44202_tx_8"; exon_id "17_6123376_6123485_-"; exonnum "1"; txlen "748";
17	sraer114_mid	exon	6123879	6123967	0.0676179106031815	-	.	gene_id "sraer114_gene_44202"; transcript_id "sraer114_gene_44202_tx_6"; exon_id "17_6123879_6123967_-"; exonnum "4"; txlen "1222";
17	sraer114_mid	exon	6123879	6123967	0.0183559445529526	-	.	gene_id "sraer114_gene_44202"; transcript_id "sraer114_gene_44202_tx_7"; exon_id "17_6123879_6123967_-"; exonnum "1"; txlen "727";
17	sraer114_mid	exon	6126029	6126131	0.128547170033229	-	.	gene_id "sraer114_gene_44202"; transcript_id "sraer114_gene_44202_tx_3"; exon_id "17_6126029_6126131_-"; exonnum "3"; txlen "963";
17	sraer114_mid	exon	6126029	6126131	0.0834165721831685	-	.	gene_id "sraer114_gene_44202"; transcript_id "sraer114_gene_44202_tx_5"; exon_id "17_6126029_6126131_-"; exonnum "3"; txlen "1133";
17	sraer114_mid	exon	6126029	6126131	0.0676179106031815	-	.	gene_id "sraer114_gene_44202"; transcript_id "sraer114_gene_44202_tx_6"; exon_id "17_6126029_6126131_-"; exonnum "3"; txlen "1222";
17	sraer114_mid	exon	6127337	6127454	0.128547170033229	-	.	gene_id "sraer114_gene_44202"; transcript_id "sraer114_gene_44202_tx_2"; exon_id "17_6127337_6127454_-"; exonnum "2"; txlen "1030";
17	sraer114_mid	exon	6127337	6127454	0.128547170033229	-	.	gene_id "sraer114_gene_44202"; transcript_id "sraer114_gene_44202_tx_3"; exon_id "17_6127337_6127454_-"; exonnum "2"; txlen "963";
17	sraer114_mid	exon	6127337	6127454	0.0850785132168983	-	.	gene_id "sraer114_gene_44202"; transcript_id "sraer114_gene_44202_tx_4"; exon_id "17_6127337_6127454_-"; exonnum "2"; txlen "860";
17	sraer114_mid	exon	6127337	6127454	0.0834165721831685	-	.	gene_id "sraer114_gene_44202"; transcript_id "sraer114_gene_44202_tx_5"; exon_id "17_6127337_6127454_-"; exonnum "2"; txlen "1133";
17	sraer114_mid	exon	6127337	6127454	0.0676179106031815	-	.	gene_id "sraer114_gene_44202"; transcript_id "sraer114_gene_44202_tx_6"; exon_id "17_6127337_6127454_-"; exonnum "2"; txlen "1222";
17	sraer114_ss	exon	6129985	6130088	0.128547170033229	-	.	gene_id "sraer114_gene_44202"; transcript_id "sraer114_gene_44202_tx_2"; exon_id "17_6129985_6130088_-"; exonnum "1"; txlen "1030";
17	sraer114_ss	exon	6129985	6130088	0.128547170033229	-	.	gene_id "sraer114_gene_44202"; transcript_id "sraer114_gene_44202_tx_3"; exon_id "17_6129985_6130088_-"; exonnum "1"; txlen "963";
17	sraer114_ss	exon	6129985	6130088	0.0850785132168983	-	.	gene_id "sraer114_gene_44202"; transcript_id "sraer114_gene_44202_tx_4"; exon_id "17_6129985_6130088_-"; exonnum "1"; txlen "860";
17	sraer114_ss	exon	6129985	6130088	0.0834165721831685	-	.	gene_id "sraer114_gene_44202"; transcript_id "sraer114_gene_44202_tx_5"; exon_id "17_6129985_6130088_-"; exonnum "1"; txlen "1133";
17	sraer114_ss	exon	6129985	6130088	0.0676179106031815	-	.	gene_id "sraer114_gene_44202"; transcript_id "sraer114_gene_44202_tx_6"; exon_id "17_6129985_6130088_-"; exonnum "1"; txlen "1222";
17	ensembl	exon	6135207	6135813	0	-	.	gene_id "ENSRNOG00000070126"; gene_version "2"; transcript_id "ENSRNOT00000146004"; transcript_version "1"; exon_number "8"; gene_source "ensembl"; gene_biotype "lncRNA"; transcript_source "ensembl"; transcript_biotype "lncRNA"; exon_id "ENSRNOE00000727886"; exon_version "1";
17	ensembl	transcript	6135207	6158562	0	-	.	gene_id "ENSRNOG00000070126"; gene_version "2"; transcript_id "ENSRNOT00000146004"; transcript_version "1"; gene_source "ensembl"; gene_biotype "lncRNA"; transcript_source "ensembl"; transcript_biotype "lncRNA";
17	ensembl	gene	6135207	6159838	0	-	.	gene_id "ENSRNOG00000070126"; gene_version "2"; gene_source "ensembl"; gene_biotype "lncRNA";
17	ensembl	exon	6135357	6135813	0	-	.	gene_id "ENSRNOG00000070126"; gene_version "2"; transcript_id "ENSRNOT00000128472"; transcript_version "1"; exon_number "5"; gene_source "ensembl"; gene_biotype "lncRNA"; transcript_source "ensembl"; transcript_biotype "lncRNA"; exon_id "ENSRNOE00000735872"; exon_version "1";
17	ENSEMBL114_rn	exon	6135357	6135813	0.0765820599702944	-	.	gene_id "ENSRNOG00000070126"; transcript_id "ENSRNOG00000070126_tx_10"; exon_id "17_6135357_6135813_-"; exonnum "6"; txlen "1611";
17	ENSEMBL114_rn	exon	6135357	6135813	0.0765820599702944	-	.	gene_id "ENSRNOG00000070126"; transcript_id "ENSRNOG00000070126_tx_11"; exon_id "17_6135357_6135813_-"; exonnum "5"; txlen "1501";
17	ENSEMBL114_rn	exon	6135357	6135813	0.0765820599702944	-	.	gene_id "ENSRNOG00000070126"; transcript_id "ENSRNOG00000070126_tx_12"; exon_id "17_6135357_6135813_-"; exonnum "7"; txlen "1806";
17	ENSEMBL114_rn	exon	6135357	6135813	0.0765820599702944	-	.	gene_id "ENSRNOG00000070126"; transcript_id "ENSRNOG00000070126_tx_13"; exon_id "17_6135357_6135813_-"; exonnum "6"; txlen "1696";
17	ENSEMBL114_rn	exon	6135357	6135813	0.0598442385653028	-	.	gene_id "ENSRNOG00000070126"; transcript_id "ENSRNOG00000070126_tx_15"; exon_id "17_6135357_6135813_-"; exonnum "5"; txlen "1663";
17	ENSEMBL114_rn	exon	6135357	6135813	0.0598442385653028	-	.	gene_id "ENSRNOG00000070126"; transcript_id "ENSRNOG00000070126_tx_16"; exon_id "17_6135357_6135813_-"; exonnum "4"; txlen "1553";
17	ENSEMBL114_rn	exon	6135357	6135813	0.0565706674152426	-	.	gene_id "ENSRNOG00000070126"; transcript_id "ENSRNOG00000070126_tx_18"; exon_id "17_6135357_6135813_-"; exonnum "5"; txlen "1507";
17	ENSEMBL114_rn	exon	6135357	6135813	0.0565706674152426	-	.	gene_id "ENSRNOG00000070126"; transcript_id "ENSRNOG00000070126_tx_19"; exon_id "17_6135357_6135813_-"; exonnum "7"; txlen "1824";
17	ENSEMBL114_rn	exon	6135357	6135813	0.0565706674152426	-	.	gene_id "ENSRNOG00000070126"; transcript_id "ENSRNOG00000070126_tx_20"; exon_id "17_6135357_6135813_-"; exonnum "4"; txlen "1397";
17	ENSEMBL114_rn	exon	6135357	6135813	0.0565706674152426	-	.	gene_id "ENSRNOG00000070126"; transcript_id "ENSRNOG00000070126_tx_21"; exon_id "17_6135357_6135813_-"; exonnum "6"; txlen "1702";
17	ENSEMBL114_rn	exon	6135357	6135813	0.0565706674152426	-	.	gene_id "ENSRNOG00000070126"; transcript_id "ENSRNOG00000070126_tx_22"; exon_id "17_6135357_6135813_-"; exonnum "6"; txlen "1564";
17	ENSEMBL114_rn	exon	6135357	6135813	0.0565706674152426	-	.	gene_id "ENSRNOG00000070126"; transcript_id "ENSRNOG00000070126_tx_23"; exon_id "17_6135357_6135813_-"; exonnum "6"; txlen "1714";
17	ENSEMBL114_rn	exon	6135357	6135813	0.0565706674152426	-	.	gene_id "ENSRNOG00000070126"; transcript_id "ENSRNOG00000070126_tx_24"; exon_id "17_6135357_6135813_-"; exonnum "7"; txlen "1668";
17	ENSEMBL114_rn	exon	6135357	6135813	0.0565706674152426	-	.	gene_id "ENSRNOG00000070126"; transcript_id "ENSRNOG00000070126_tx_25"; exon_id "17_6135357_6135813_-"; exonnum "6"; txlen "1558";
17	ENSEMBL114_rn	exon	6135357	6135813	0.0565706674152426	-	.	gene_id "ENSRNOG00000070126"; transcript_id "ENSRNOG00000070126_tx_26"; exon_id "17_6135357_6135813_-"; exonnum "5"; txlen "1592";
17	ENSEMBL114_rn	exon	6135357	6135813	0.0565706674152426	-	.	gene_id "ENSRNOG00000070126"; transcript_id "ENSRNOG00000070126_tx_27"; exon_id "17_6135357_6135813_-"; exonnum "5"; txlen "1454";
17	ENSEMBL114_rn	exon	6135357	6135813	0.0500284813876295	-	.	gene_id "ENSRNOG00000070126"; transcript_id "ENSRNOG00000070126_tx_28"; exon_id "17_6135357_6135813_-"; exonnum "6"; txlen "1858";
17	ENSEMBL114_rn	exon	6135357	6135813	0.0500284813876295	-	.	gene_id "ENSRNOG00000070126"; transcript_id "ENSRNOG00000070126_tx_29"; exon_id "17_6135357_6135813_-"; exonnum "6"; txlen "1720";
17	ENSEMBL114_rn	exon	6135357	6135813	0.0500284813876295	-	.	gene_id "ENSRNOG00000070126"; transcript_id "ENSRNOG00000070126_tx_30"; exon_id "17_6135357_6135813_-"; exonnum "5"; txlen "1748";
17	ENSEMBL114_rn	exon	6135357	6135813	0.0500284813876295	-	.	gene_id "ENSRNOG00000070126"; transcript_id "ENSRNOG00000070126_tx_31"; exon_id "17_6135357_6135813_-"; exonnum "5"; txlen "1610";
17	ENSEMBL114_rn	exon	6135357	6135813	0.0488739779709919	-	.	gene_id "ENSRNOG00000070126"; transcript_id "ENSRNOG00000070126_tx_32"; exon_id "17_6135357_6135813_-"; exonnum "6"; txlen "2143";
17	ENSEMBL114_rn	exon	6135357	6135813	0.0488739779709919	-	.	gene_id "ENSRNOG00000070126"; transcript_id "ENSRNOG00000070126_tx_33"; exon_id "17_6135357_6135813_-"; exonnum "6"; txlen "1987";
17	ENSEMBL114_rn	exon	6135357	6135813	0.0488739779709919	-	.	gene_id "ENSRNOG00000070126"; transcript_id "ENSRNOG00000070126_tx_35"; exon_id "17_6135357_6135813_-"; exonnum "7"; txlen "2338";
17	ENSEMBL114_rn	exon	6135357	6135813	0.0488739779709919	-	.	gene_id "ENSRNOG00000070126"; transcript_id "ENSRNOG00000070126_tx_36"; exon_id "17_6135357_6135813_-"; exonnum "7"; txlen "2200";
17	ENSEMBL114_rn	exon	6135357	6135813	0.0488739779709919	-	.	gene_id "ENSRNOG00000070126"; transcript_id "ENSRNOG00000070126_tx_37"; exon_id "17_6135357_6135813_-"; exonnum "6"; txlen "2228";
17	ENSEMBL114_rn	exon	6135357	6135813	0.0488739779709919	-	.	gene_id "ENSRNOG00000070126"; transcript_id "ENSRNOG00000070126_tx_40"; exon_id "17_6135357_6135813_-"; exonnum "7"; txlen "2182";
17	ENSEMBL114_rn	exon	6135357	6135813	0.0488739779709919	-	.	gene_id "ENSRNOG00000070126"; transcript_id "ENSRNOG00000070126_tx_41"; exon_id "17_6135357_6135813_-"; exonnum "7"; txlen "2044";
17	ENSEMBL114_rn	exon	6135357	6135813	0.0488739779709919	-	.	gene_id "ENSRNOG00000070126"; transcript_id "ENSRNOG00000070126_tx_42"; exon_id "17_6135357_6135813_-"; exonnum "6"; txlen "2072";
17	ENSEMBL114_rn	exon	6135357	6135813	0.0377137782768284	-	.	gene_id "ENSRNOG00000070126"; transcript_id "ENSRNOG00000070126_tx_45"; exon_id "17_6135357_6135813_-"; exonnum "5"; txlen "1883";
17	ENSEMBL114_rn	exon	6135357	6135813	0.0377137782768284	-	.	gene_id "ENSRNOG00000070126"; transcript_id "ENSRNOG00000070126_tx_47"; exon_id "17_6135357_6135813_-"; exonnum "6"; txlen "2078";
17	ENSEMBL114_rn	exon	6135357	6135813	0.0377137782768284	-	.	gene_id "ENSRNOG00000070126"; transcript_id "ENSRNOG00000070126_tx_48"; exon_id "17_6135357_6135813_-"; exonnum "6"; txlen "1940";
17	ENSEMBL114_rn	exon	6135357	6135813	0.0377137782768284	-	.	gene_id "ENSRNOG00000070126"; transcript_id "ENSRNOG00000070126_tx_49"; exon_id "17_6135357_6135813_-"; exonnum "5"; txlen "1968";
17	ENSEMBL114_rn	exon	6135357	6135813	0.191077749862284	-	.	gene_id "ENSRNOG00000070126"; transcript_id "ENSRNOG00000070126_tx_6"; exon_id "17_6135357_6135813_-"; exonnum "6"; txlen "1767";
17	ENSEMBL114_rn	exon	6135357	6135813	0.177335689813542	-	.	gene_id "ENSRNOG00000070126"; transcript_id "ENSRNOG00000070126_tx_7"; exon_id "17_6135357_6135813_-"; exonnum "5"; txlen "1657";
17	ENSEMBL114_rn	exon	6135357	6135813	0.106983983275085	-	.	gene_id "ENSRNOG00000070126"; transcript_id "ENSRNOG00000070126_tx_8"; exon_id "17_6135357_6135813_-"; exonnum "7"; txlen "1962";
17	ENSEMBL114_rn	exon	6135357	6135813	0.106983983275085	-	.	gene_id "ENSRNOG00000070126"; transcript_id "ENSRNOG00000070126_tx_9"; exon_id "17_6135357_6135813_-"; exonnum "6"; txlen "1852";
17	ensembl	transcript	6135357	6145400	0	-	.	gene_id "ENSRNOG00000070126"; gene_version "2"; transcript_id "ENSRNOT00000128472"; transcript_version "1"; gene_source "ensembl"; gene_biotype "lncRNA"; transcript_source "ensembl"; transcript_biotype "lncRNA";
17	ensembl	exon	6136149	6136291	0	-	.	gene_id "ENSRNOG00000070126"; gene_version "2"; transcript_id "ENSRNOT00000107329"; transcript_version "2"; exon_number "6"; gene_source "ensembl"; gene_biotype "lncRNA"; transcript_source "ensembl"; transcript_biotype "lncRNA"; exon_id "ENSRNOE00000791928"; exon_version "1"; tag "Ensembl_canonical";
17	ensembl	transcript	6136149	6159838	0	-	.	gene_id "ENSRNOG00000070126"; gene_version "2"; transcript_id "ENSRNOT00000107329"; transcript_version "2"; gene_source "ensembl"; gene_biotype "lncRNA"; transcript_source "ensembl"; transcript_biotype "lncRNA"; tag "Ensembl_canonical";
17	ensembl	exon	6136181	6136237	0	-	.	gene_id "ENSRNOG00000070126"; gene_version "2"; transcript_id "ENSRNOT00000146004"; transcript_version "1"; exon_number "7"; gene_source "ensembl"; gene_biotype "lncRNA"; transcript_source "ensembl"; transcript_biotype "lncRNA"; exon_id "ENSRNOE00000797729"; exon_version "1";
17	ensembl	exon	6136181	6136237	0	-	.	gene_id "ENSRNOG00000070126"; gene_version "2"; transcript_id "ENSRNOT00000128472"; transcript_version "1"; exon_number "4"; gene_source "ensembl"; gene_biotype "lncRNA"; transcript_source "ensembl"; transcript_biotype "lncRNA"; exon_id "ENSRNOE00000797729"; exon_version "1";
17	ENSEMBL114_rn	exon	6136181	6136237	0.0565706674152426	-	.	gene_id "ENSRNOG00000070126"; transcript_id "ENSRNOG00000070126_tx_19"; exon_id "17_6136181_6136237_-"; exonnum "6"; txlen "1824";
17	ENSEMBL114_rn	exon	6136181	6136237	0.0565706674152426	-	.	gene_id "ENSRNOG00000070126"; transcript_id "ENSRNOG00000070126_tx_22"; exon_id "17_6136181_6136237_-"; exonnum "5"; txlen "1564";
17	ENSEMBL114_rn	exon	6136181	6136237	0.0565706674152426	-	.	gene_id "ENSRNOG00000070126"; transcript_id "ENSRNOG00000070126_tx_23"; exon_id "17_6136181_6136237_-"; exonnum "5"; txlen "1714";
17	ENSEMBL114_rn	exon	6136181	6136237	0.0565706674152426	-	.	gene_id "ENSRNOG00000070126"; transcript_id "ENSRNOG00000070126_tx_24"; exon_id "17_6136181_6136237_-"; exonnum "6"; txlen "1668";
17	ENSEMBL114_rn	exon	6136181	6136237	0.0565706674152426	-	.	gene_id "ENSRNOG00000070126"; transcript_id "ENSRNOG00000070126_tx_25"; exon_id "17_6136181_6136237_-"; exonnum "5"; txlen "1558";
17	ENSEMBL114_rn	exon	6136181	6136237	0.0565706674152426	-	.	gene_id "ENSRNOG00000070126"; transcript_id "ENSRNOG00000070126_tx_27"; exon_id "17_6136181_6136237_-"; exonnum "4"; txlen "1454";
17	ENSEMBL114_rn	exon	6136181	6136237	0.0500284813876295	-	.	gene_id "ENSRNOG00000070126"; transcript_id "ENSRNOG00000070126_tx_29"; exon_id "17_6136181_6136237_-"; exonnum "5"; txlen "1720";
17	ENSEMBL114_rn	exon	6136181	6136237	0.0500284813876295	-	.	gene_id "ENSRNOG00000070126"; transcript_id "ENSRNOG00000070126_tx_31"; exon_id "17_6136181_6136237_-"; exonnum "4"; txlen "1610";
17	ENSEMBL114_rn	exon	6136181	6136237	0.0488739779709919	-	.	gene_id "ENSRNOG00000070126"; transcript_id "ENSRNOG00000070126_tx_36"; exon_id "17_6136181_6136237_-"; exonnum "6"; txlen "2200";
17	ENSEMBL114_rn	exon	6136181	6136237	0.0488739779709919	-	.	gene_id "ENSRNOG00000070126"; transcript_id "ENSRNOG00000070126_tx_41"; exon_id "17_6136181_6136237_-"; exonnum "6"; txlen "2044";
17	ENSEMBL114_rn	exon	6136181	6136237	0.0377137782768284	-	.	gene_id "ENSRNOG00000070126"; transcript_id "ENSRNOG00000070126_tx_48"; exon_id "17_6136181_6136237_-"; exonnum "5"; txlen "1940";
17	sraer114_mid	exon	6136181	6136375	0.0765820599702944	-	.	gene_id "ENSRNOG00000070126"; transcript_id "ENSRNOG00000070126_tx_12"; exon_id "17_6136181_6136375_-"; exonnum "6"; txlen "1806";
17	sraer114_mid	exon	6136181	6136375	0.0765820599702944	-	.	gene_id "ENSRNOG00000070126"; transcript_id "ENSRNOG00000070126_tx_13"; exon_id "17_6136181_6136375_-"; exonnum "5"; txlen "1696";
17	sraer114_mid	exon	6136181	6136375	0.0565706674152426	-	.	gene_id "ENSRNOG00000070126"; transcript_id "ENSRNOG00000070126_tx_21"; exon_id "17_6136181_6136375_-"; exonnum "5"; txlen "1702";
17	sraer114_mid	exon	6136181	6136375	0.0565706674152426	-	.	gene_id "ENSRNOG00000070126"; transcript_id "ENSRNOG00000070126_tx_26"; exon_id "17_6136181_6136375_-"; exonnum "4"; txlen "1592";
17	sraer114_mid	exon	6136181	6136375	0.0500284813876295	-	.	gene_id "ENSRNOG00000070126"; transcript_id "ENSRNOG00000070126_tx_28"; exon_id "17_6136181_6136375_-"; exonnum "5"; txlen "1858";
17	sraer114_mid	exon	6136181	6136375	0.0500284813876295	-	.	gene_id "ENSRNOG00000070126"; transcript_id "ENSRNOG00000070126_tx_30"; exon_id "17_6136181_6136375_-"; exonnum "4"; txlen "1748";
17	sraer114_mid	exon	6136181	6136375	0.0488739779709919	-	.	gene_id "ENSRNOG00000070126"; transcript_id "ENSRNOG00000070126_tx_35"; exon_id "17_6136181_6136375_-"; exonnum "6"; txlen "2338";
17	sraer114_mid	exon	6136181	6136375	0.0488739779709919	-	.	gene_id "ENSRNOG00000070126"; transcript_id "ENSRNOG00000070126_tx_37"; exon_id "17_6136181_6136375_-"; exonnum "5"; txlen "2228";
17	sraer114_mid	exon	6136181	6136375	0.0488739779709919	-	.	gene_id "ENSRNOG00000070126"; transcript_id "ENSRNOG00000070126_tx_40"; exon_id "17_6136181_6136375_-"; exonnum "6"; txlen "2182";
17	sraer114_mid	exon	6136181	6136375	0.0488739779709919	-	.	gene_id "ENSRNOG00000070126"; transcript_id "ENSRNOG00000070126_tx_42"; exon_id "17_6136181_6136375_-"; exonnum "5"; txlen "2072";
17	sraer114_mid	exon	6136181	6136375	0.0377137782768284	-	.	gene_id "ENSRNOG00000070126"; transcript_id "ENSRNOG00000070126_tx_47"; exon_id "17_6136181_6136375_-"; exonnum "5"; txlen "2078";
17	sraer114_mid	exon	6136181	6136375	0.0377137782768284	-	.	gene_id "ENSRNOG00000070126"; transcript_id "ENSRNOG00000070126_tx_49"; exon_id "17_6136181_6136375_-"; exonnum "4"; txlen "1968";
17	sraer114_mid	exon	6136181	6136375	0.106983983275085	-	.	gene_id "ENSRNOG00000070126"; transcript_id "ENSRNOG00000070126_tx_8"; exon_id "17_6136181_6136375_-"; exonnum "6"; txlen "1962";
17	sraer114_mid	exon	6136181	6136375	0.106983983275085	-	.	gene_id "ENSRNOG00000070126"; transcript_id "ENSRNOG00000070126_tx_9"; exon_id "17_6136181_6136375_-"; exonnum "5"; txlen "1852";
17	ensembl	exon	6136914	6137141	0	-	.	gene_id "ENSRNOG00000070126"; gene_version "2"; transcript_id "ENSRNOT00000107329"; transcript_version "2"; exon_number "5"; gene_source "ensembl"; gene_biotype "lncRNA"; transcript_source "ensembl"; transcript_biotype "lncRNA"; exon_id "ENSRNOE00000683467"; exon_version "1"; tag "Ensembl_canonical";
17	ensembl	exon	6136927	6137141	0	-	.	gene_id "ENSRNOG00000070126"; gene_version "2"; transcript_id "ENSRNOT00000146004"; transcript_version "1"; exon_number "6"; gene_source "ensembl"; gene_biotype "lncRNA"; transcript_source "ensembl"; transcript_biotype "lncRNA"; exon_id "ENSRNOE00000677425"; exon_version "1";
17	ensembl	exon	6136927	6137141	0	-	.	gene_id "ENSRNOG00000070126"; gene_version "2"; transcript_id "ENSRNOT00000128472"; transcript_version "1"; exon_number "3"; gene_source "ensembl"; gene_biotype "lncRNA"; transcript_source "ensembl"; transcript_biotype "lncRNA"; exon_id "ENSRNOE00000677425"; exon_version "1";
17	ENSEMBL114_rn	exon	6136927	6137141	0.0765820599702944	-	.	gene_id "ENSRNOG00000070126"; transcript_id "ENSRNOG00000070126_tx_10"; exon_id "17_6136927_6137141_-"; exonnum "5"; txlen "1611";
17	ENSEMBL114_rn	exon	6136927	6137141	0.0765820599702944	-	.	gene_id "ENSRNOG00000070126"; transcript_id "ENSRNOG00000070126_tx_11"; exon_id "17_6136927_6137141_-"; exonnum "4"; txlen "1501";
17	ENSEMBL114_rn	exon	6136927	6137141	0.0765820599702944	-	.	gene_id "ENSRNOG00000070126"; transcript_id "ENSRNOG00000070126_tx_12"; exon_id "17_6136927_6137141_-"; exonnum "5"; txlen "1806";
17	ENSEMBL114_rn	exon	6136927	6137141	0.0765820599702944	-	.	gene_id "ENSRNOG00000070126"; transcript_id "ENSRNOG00000070126_tx_13"; exon_id "17_6136927_6137141_-"; exonnum "4"; txlen "1696";
17	ENSEMBL114_rn	exon	6136927	6137141	0.0598442385653028	-	.	gene_id "ENSRNOG00000070126"; transcript_id "ENSRNOG00000070126_tx_15"; exon_id "17_6136927_6137141_-"; exonnum "4"; txlen "1663";
17	ENSEMBL114_rn	exon	6136927	6137141	0.0598442385653028	-	.	gene_id "ENSRNOG00000070126"; transcript_id "ENSRNOG00000070126_tx_16"; exon_id "17_6136927_6137141_-"; exonnum "3"; txlen "1553";
17	ENSEMBL114_rn	exon	6136927	6137141	0.0565706674152426	-	.	gene_id "ENSRNOG00000070126"; transcript_id "ENSRNOG00000070126_tx_18"; exon_id "17_6136927_6137141_-"; exonnum "4"; txlen "1507";
17	ENSEMBL114_rn	exon	6136927	6137141	0.0565706674152426	-	.	gene_id "ENSRNOG00000070126"; transcript_id "ENSRNOG00000070126_tx_19"; exon_id "17_6136927_6137141_-"; exonnum "5"; txlen "1824";
17	ENSEMBL114_rn	exon	6136927	6137141	0.0565706674152426	-	.	gene_id "ENSRNOG00000070126"; transcript_id "ENSRNOG00000070126_tx_20"; exon_id "17_6136927_6137141_-"; exonnum "3"; txlen "1397";
17	ENSEMBL114_rn	exon	6136927	6137141	0.0565706674152426	-	.	gene_id "ENSRNOG00000070126"; transcript_id "ENSRNOG00000070126_tx_21"; exon_id "17_6136927_6137141_-"; exonnum "4"; txlen "1702";
17	ENSEMBL114_rn	exon	6136927	6137141	0.0565706674152426	-	.	gene_id "ENSRNOG00000070126"; transcript_id "ENSRNOG00000070126_tx_22"; exon_id "17_6136927_6137141_-"; exonnum "4"; txlen "1564";
17	ENSEMBL114_rn	exon	6136927	6137141	0.0565706674152426	-	.	gene_id "ENSRNOG00000070126"; transcript_id "ENSRNOG00000070126_tx_23"; exon_id "17_6136927_6137141_-"; exonnum "4"; txlen "1714";
17	ENSEMBL114_rn	exon	6136927	6137141	0.0565706674152426	-	.	gene_id "ENSRNOG00000070126"; transcript_id "ENSRNOG00000070126_tx_24"; exon_id "17_6136927_6137141_-"; exonnum "5"; txlen "1668";
17	ENSEMBL114_rn	exon	6136927	6137141	0.0565706674152426	-	.	gene_id "ENSRNOG00000070126"; transcript_id "ENSRNOG00000070126_tx_25"; exon_id "17_6136927_6137141_-"; exonnum "4"; txlen "1558";
17	ENSEMBL114_rn	exon	6136927	6137141	0.0565706674152426	-	.	gene_id "ENSRNOG00000070126"; transcript_id "ENSRNOG00000070126_tx_26"; exon_id "17_6136927_6137141_-"; exonnum "3"; txlen "1592";
17	ENSEMBL114_rn	exon	6136927	6137141	0.0565706674152426	-	.	gene_id "ENSRNOG00000070126"; transcript_id "ENSRNOG00000070126_tx_27"; exon_id "17_6136927_6137141_-"; exonnum "3"; txlen "1454";
17	ENSEMBL114_rn	exon	6136927	6137141	0.0500284813876295	-	.	gene_id "ENSRNOG00000070126"; transcript_id "ENSRNOG00000070126_tx_28"; exon_id "17_6136927_6137141_-"; exonnum "4"; txlen "1858";
17	ENSEMBL114_rn	exon	6136927	6137141	0.0500284813876295	-	.	gene_id "ENSRNOG00000070126"; transcript_id "ENSRNOG00000070126_tx_29"; exon_id "17_6136927_6137141_-"; exonnum "4"; txlen "1720";
17	ENSEMBL114_rn	exon	6136927	6137141	0.0500284813876295	-	.	gene_id "ENSRNOG00000070126"; transcript_id "ENSRNOG00000070126_tx_30"; exon_id "17_6136927_6137141_-"; exonnum "3"; txlen "1748";
17	ENSEMBL114_rn	exon	6136927	6137141	0.0500284813876295	-	.	gene_id "ENSRNOG00000070126"; transcript_id "ENSRNOG00000070126_tx_31"; exon_id "17_6136927_6137141_-"; exonnum "3"; txlen "1610";
17	ENSEMBL114_rn	exon	6136927	6137141	0.0488739779709919	-	.	gene_id "ENSRNOG00000070126"; transcript_id "ENSRNOG00000070126_tx_32"; exon_id "17_6136927_6137141_-"; exonnum "5"; txlen "2143";
17	ENSEMBL114_rn	exon	6136927	6137141	0.0488739779709919	-	.	gene_id "ENSRNOG00000070126"; transcript_id "ENSRNOG00000070126_tx_33"; exon_id "17_6136927_6137141_-"; exonnum "5"; txlen "1987";
17	ENSEMBL114_rn	exon	6136927	6137141	0.0488739779709919	-	.	gene_id "ENSRNOG00000070126"; transcript_id "ENSRNOG00000070126_tx_35"; exon_id "17_6136927_6137141_-"; exonnum "5"; txlen "2338";
17	ENSEMBL114_rn	exon	6136927	6137141	0.0488739779709919	-	.	gene_id "ENSRNOG00000070126"; transcript_id "ENSRNOG00000070126_tx_36"; exon_id "17_6136927_6137141_-"; exonnum "5"; txlen "2200";
17	ENSEMBL114_rn	exon	6136927	6137141	0.0488739779709919	-	.	gene_id "ENSRNOG00000070126"; transcript_id "ENSRNOG00000070126_tx_37"; exon_id "17_6136927_6137141_-"; exonnum "4"; txlen "2228";
17	ENSEMBL114_rn	exon	6136927	6137141	0.0488739779709919	-	.	gene_id "ENSRNOG00000070126"; transcript_id "ENSRNOG00000070126_tx_40"; exon_id "17_6136927_6137141_-"; exonnum "5"; txlen "2182";
17	ENSEMBL114_rn	exon	6136927	6137141	0.0488739779709919	-	.	gene_id "ENSRNOG00000070126"; transcript_id "ENSRNOG00000070126_tx_41"; exon_id "17_6136927_6137141_-"; exonnum "5"; txlen "2044";
17	ENSEMBL114_rn	exon	6136927	6137141	0.0488739779709919	-	.	gene_id "ENSRNOG00000070126"; transcript_id "ENSRNOG00000070126_tx_42"; exon_id "17_6136927_6137141_-"; exonnum "4"; txlen "2072";
17	ENSEMBL114_rn	exon	6136927	6137141	0.0377137782768284	-	.	gene_id "ENSRNOG00000070126"; transcript_id "ENSRNOG00000070126_tx_45"; exon_id "17_6136927_6137141_-"; exonnum "4"; txlen "1883";
17	ENSEMBL114_rn	exon	6136927	6137141	0.0377137782768284	-	.	gene_id "ENSRNOG00000070126"; transcript_id "ENSRNOG00000070126_tx_47"; exon_id "17_6136927_6137141_-"; exonnum "4"; txlen "2078";
17	ENSEMBL114_rn	exon	6136927	6137141	0.0377137782768284	-	.	gene_id "ENSRNOG00000070126"; transcript_id "ENSRNOG00000070126_tx_48"; exon_id "17_6136927_6137141_-"; exonnum "4"; txlen "1940";
17	ENSEMBL114_rn	exon	6136927	6137141	0.0377137782768284	-	.	gene_id "ENSRNOG00000070126"; transcript_id "ENSRNOG00000070126_tx_49"; exon_id "17_6136927_6137141_-"; exonnum "3"; txlen "1968";
17	ENSEMBL114_rn	exon	6136927	6137141	0.191077749862284	-	.	gene_id "ENSRNOG00000070126"; transcript_id "ENSRNOG00000070126_tx_6"; exon_id "17_6136927_6137141_-"; exonnum "5"; txlen "1767";
17	ENSEMBL114_rn	exon	6136927	6137141	0.177335689813542	-	.	gene_id "ENSRNOG00000070126"; transcript_id "ENSRNOG00000070126_tx_7"; exon_id "17_6136927_6137141_-"; exonnum "4"; txlen "1657";
17	ENSEMBL114_rn	exon	6136927	6137141	0.106983983275085	-	.	gene_id "ENSRNOG00000070126"; transcript_id "ENSRNOG00000070126_tx_8"; exon_id "17_6136927_6137141_-"; exonnum "5"; txlen "1962";
17	ENSEMBL114_rn	exon	6136927	6137141	0.106983983275085	-	.	gene_id "ENSRNOG00000070126"; transcript_id "ENSRNOG00000070126_tx_9"; exon_id "17_6136927_6137141_-"; exonnum "4"; txlen "1852";
17	ensembl	exon	6137513	6139146	0	-	.	gene_id "ENSRNOG00000070126"; gene_version "2"; transcript_id "ENSRNOT00000125187"; transcript_version "1"; exon_number "5"; gene_source "ensembl"; gene_biotype "lncRNA"; transcript_source "ensembl"; transcript_biotype "lncRNA"; exon_id "ENSRNOE00000728522"; exon_version "1";
17	ensembl	transcript	6137513	6158562	0	-	.	gene_id "ENSRNOG00000070126"; gene_version "2"; transcript_id "ENSRNOT00000125187"; transcript_version "1"; gene_source "ensembl"; gene_biotype "lncRNA"; transcript_source "ensembl"; transcript_biotype "lncRNA";
17	sraer114_mid	exon	6138272	6138381	0.0765820599702944	-	.	gene_id "ENSRNOG00000070126"; transcript_id "ENSRNOG00000070126_tx_10"; exon_id "17_6138272_6138381_-"; exonnum "4"; txlen "1611";
17	sraer114_mid	exon	6138272	6138381	0.0765820599702944	-	.	gene_id "ENSRNOG00000070126"; transcript_id "ENSRNOG00000070126_tx_12"; exon_id "17_6138272_6138381_-"; exonnum "4"; txlen "1806";
17	sraer114_mid	exon	6138272	6138381	0.0598442385653028	-	.	gene_id "ENSRNOG00000070126"; transcript_id "ENSRNOG00000070126_tx_15"; exon_id "17_6138272_6138381_-"; exonnum "3"; txlen "1663";
17	sraer114_mid	exon	6138272	6138381	0.0565706674152426	-	.	gene_id "ENSRNOG00000070126"; transcript_id "ENSRNOG00000070126_tx_18"; exon_id "17_6138272_6138381_-"; exonnum "3"; txlen "1507";
17	sraer114_mid	exon	6138272	6138381	0.0565706674152426	-	.	gene_id "ENSRNOG00000070126"; transcript_id "ENSRNOG00000070126_tx_19"; exon_id "17_6138272_6138381_-"; exonnum "4"; txlen "1824";
17	sraer114_mid	exon	6138272	6138381	0.0565706674152426	-	.	gene_id "ENSRNOG00000070126"; transcript_id "ENSRNOG00000070126_tx_21"; exon_id "17_6138272_6138381_-"; exonnum "3"; txlen "1702";
17	sraer114_mid	exon	6138272	6138381	0.0565706674152426	-	.	gene_id "ENSRNOG00000070126"; transcript_id "ENSRNOG00000070126_tx_22"; exon_id "17_6138272_6138381_-"; exonnum "3"; txlen "1564";
17	sraer114_mid	exon	6138272	6138381	0.0565706674152426	-	.	gene_id "ENSRNOG00000070126"; transcript_id "ENSRNOG00000070126_tx_24"; exon_id "17_6138272_6138381_-"; exonnum "4"; txlen "1668";
17	sraer114_mid	exon	6138272	6138381	0.0500284813876295	-	.	gene_id "ENSRNOG00000070126"; transcript_id "ENSRNOG00000070126_tx_28"; exon_id "17_6138272_6138381_-"; exonnum "3"; txlen "1858";
17	sraer114_mid	exon	6138272	6138381	0.0500284813876295	-	.	gene_id "ENSRNOG00000070126"; transcript_id "ENSRNOG00000070126_tx_29"; exon_id "17_6138272_6138381_-"; exonnum "3"; txlen "1720";
17	sraer114_mid	exon	6138272	6138381	0.0488739779709919	-	.	gene_id "ENSRNOG00000070126"; transcript_id "ENSRNOG00000070126_tx_32"; exon_id "17_6138272_6138381_-"; exonnum "4"; txlen "2143";
17	sraer114_mid	exon	6138272	6138381	0.0488739779709919	-	.	gene_id "ENSRNOG00000070126"; transcript_id "ENSRNOG00000070126_tx_33"; exon_id "17_6138272_6138381_-"; exonnum "4"; txlen "1987";
17	sraer114_mid	exon	6138272	6138381	0.0488739779709919	-	.	gene_id "ENSRNOG00000070126"; transcript_id "ENSRNOG00000070126_tx_35"; exon_id "17_6138272_6138381_-"; exonnum "4"; txlen "2338";
17	sraer114_mid	exon	6138272	6138381	0.0488739779709919	-	.	gene_id "ENSRNOG00000070126"; transcript_id "ENSRNOG00000070126_tx_36"; exon_id "17_6138272_6138381_-"; exonnum "4"; txlen "2200";
17	sraer114_mid	exon	6138272	6138381	0.0488739779709919	-	.	gene_id "ENSRNOG00000070126"; transcript_id "ENSRNOG00000070126_tx_40"; exon_id "17_6138272_6138381_-"; exonnum "4"; txlen "2182";
17	sraer114_mid	exon	6138272	6138381	0.0488739779709919	-	.	gene_id "ENSRNOG00000070126"; transcript_id "ENSRNOG00000070126_tx_41"; exon_id "17_6138272_6138381_-"; exonnum "4"; txlen "2044";
17	sraer114_mid	exon	6138272	6138381	0.0377137782768284	-	.	gene_id "ENSRNOG00000070126"; transcript_id "ENSRNOG00000070126_tx_45"; exon_id "17_6138272_6138381_-"; exonnum "3"; txlen "1883";
17	sraer114_mid	exon	6138272	6138381	0.0377137782768284	-	.	gene_id "ENSRNOG00000070126"; transcript_id "ENSRNOG00000070126_tx_47"; exon_id "17_6138272_6138381_-"; exonnum "3"; txlen "2078";
17	sraer114_mid	exon	6138272	6138381	0.0377137782768284	-	.	gene_id "ENSRNOG00000070126"; transcript_id "ENSRNOG00000070126_tx_48"; exon_id "17_6138272_6138381_-"; exonnum "3"; txlen "1940";
17	sraer114_mid	exon	6138272	6138381	0.191077749862284	-	.	gene_id "ENSRNOG00000070126"; transcript_id "ENSRNOG00000070126_tx_6"; exon_id "17_6138272_6138381_-"; exonnum "4"; txlen "1767";
17	sraer114_mid	exon	6138272	6138381	0.106983983275085	-	.	gene_id "ENSRNOG00000070126"; transcript_id "ENSRNOG00000070126_tx_8"; exon_id "17_6138272_6138381_-"; exonnum "4"; txlen "1962";
17	ensembl	exon	6138272	6139302	0	-	.	gene_id "ENSRNOG00000070126"; gene_version "2"; transcript_id "ENSRNOT00000107329"; transcript_version "2"; exon_number "4"; gene_source "ensembl"; gene_biotype "lncRNA"; transcript_source "ensembl"; transcript_biotype "lncRNA"; exon_id "ENSRNOE00000680450"; exon_version "1"; tag "Ensembl_canonical";
17	ensembl	exon	6138543	6139146	0	-	.	gene_id "ENSRNOG00000070126"; gene_version "2"; transcript_id "ENSRNOT00000128472"; transcript_version "1"; exon_number "2"; gene_source "ensembl"; gene_biotype "lncRNA"; transcript_source "ensembl"; transcript_biotype "lncRNA"; exon_id "ENSRNOE00000679744"; exon_version "1";
17	ENSEMBL114_rn	exon	6138543	6139146	0.0765820599702944	-	.	gene_id "ENSRNOG00000070126"; transcript_id "ENSRNOG00000070126_tx_10"; exon_id "17_6138543_6139146_-"; exonnum "3"; txlen "1611";
17	ENSEMBL114_rn	exon	6138543	6139146	0.0765820599702944	-	.	gene_id "ENSRNOG00000070126"; transcript_id "ENSRNOG00000070126_tx_11"; exon_id "17_6138543_6139146_-"; exonnum "3"; txlen "1501";
17	ENSEMBL114_rn	exon	6138543	6139146	0.0765820599702944	-	.	gene_id "ENSRNOG00000070126"; transcript_id "ENSRNOG00000070126_tx_12"; exon_id "17_6138543_6139146_-"; exonnum "3"; txlen "1806";
17	ENSEMBL114_rn	exon	6138543	6139146	0.0765820599702944	-	.	gene_id "ENSRNOG00000070126"; transcript_id "ENSRNOG00000070126_tx_13"; exon_id "17_6138543_6139146_-"; exonnum "3"; txlen "1696";
17	ENSEMBL114_rn	exon	6138543	6139146	0.0565706674152426	-	.	gene_id "ENSRNOG00000070126"; transcript_id "ENSRNOG00000070126_tx_18"; exon_id "17_6138543_6139146_-"; exonnum "2"; txlen "1507";
17	ENSEMBL114_rn	exon	6138543	6139146	0.0565706674152426	-	.	gene_id "ENSRNOG00000070126"; transcript_id "ENSRNOG00000070126_tx_20"; exon_id "17_6138543_6139146_-"; exonnum "2"; txlen "1397";
17	ENSEMBL114_rn	exon	6138543	6139146	0.0565706674152426	-	.	gene_id "ENSRNOG00000070126"; transcript_id "ENSRNOG00000070126_tx_21"; exon_id "17_6138543_6139146_-"; exonnum "2"; txlen "1702";
17	ENSEMBL114_rn	exon	6138543	6139146	0.0565706674152426	-	.	gene_id "ENSRNOG00000070126"; transcript_id "ENSRNOG00000070126_tx_22"; exon_id "17_6138543_6139146_-"; exonnum "2"; txlen "1564";
17	ENSEMBL114_rn	exon	6138543	6139146	0.0565706674152426	-	.	gene_id "ENSRNOG00000070126"; transcript_id "ENSRNOG00000070126_tx_24"; exon_id "17_6138543_6139146_-"; exonnum "3"; txlen "1668";
17	ENSEMBL114_rn	exon	6138543	6139146	0.0565706674152426	-	.	gene_id "ENSRNOG00000070126"; transcript_id "ENSRNOG00000070126_tx_25"; exon_id "17_6138543_6139146_-"; exonnum "3"; txlen "1558";
17	ENSEMBL114_rn	exon	6138543	6139146	0.0565706674152426	-	.	gene_id "ENSRNOG00000070126"; transcript_id "ENSRNOG00000070126_tx_26"; exon_id "17_6138543_6139146_-"; exonnum "2"; txlen "1592";
17	ENSEMBL114_rn	exon	6138543	6139146	0.0565706674152426	-	.	gene_id "ENSRNOG00000070126"; transcript_id "ENSRNOG00000070126_tx_27"; exon_id "17_6138543_6139146_-"; exonnum "2"; txlen "1454";
17	ENSEMBL114_rn	exon	6138543	6139146	0.0488739779709919	-	.	gene_id "ENSRNOG00000070126"; transcript_id "ENSRNOG00000070126_tx_33"; exon_id "17_6138543_6139146_-"; exonnum "3"; txlen "1987";
17	ENSEMBL114_rn	exon	6138543	6139146	0.0488739779709919	-	.	gene_id "ENSRNOG00000070126"; transcript_id "ENSRNOG00000070126_tx_40"; exon_id "17_6138543_6139146_-"; exonnum "3"; txlen "2182";
17	ENSEMBL114_rn	exon	6138543	6139146	0.0488739779709919	-	.	gene_id "ENSRNOG00000070126"; transcript_id "ENSRNOG00000070126_tx_41"; exon_id "17_6138543_6139146_-"; exonnum "3"; txlen "2044";
17	ENSEMBL114_rn	exon	6138543	6139146	0.0488739779709919	-	.	gene_id "ENSRNOG00000070126"; transcript_id "ENSRNOG00000070126_tx_42"; exon_id "17_6138543_6139146_-"; exonnum "3"; txlen "2072";
17	ENSEMBL114_rn	exon	6138543	6139146	0.0377137782768284	-	.	gene_id "ENSRNOG00000070126"; transcript_id "ENSRNOG00000070126_tx_45"; exon_id "17_6138543_6139146_-"; exonnum "2"; txlen "1883";
17	ENSEMBL114_rn	exon	6138543	6139146	0.0377137782768284	-	.	gene_id "ENSRNOG00000070126"; transcript_id "ENSRNOG00000070126_tx_47"; exon_id "17_6138543_6139146_-"; exonnum "2"; txlen "2078";
17	ENSEMBL114_rn	exon	6138543	6139146	0.0377137782768284	-	.	gene_id "ENSRNOG00000070126"; transcript_id "ENSRNOG00000070126_tx_48"; exon_id "17_6138543_6139146_-"; exonnum "2"; txlen "1940";
17	ENSEMBL114_rn	exon	6138543	6139146	0.0377137782768284	-	.	gene_id "ENSRNOG00000070126"; transcript_id "ENSRNOG00000070126_tx_49"; exon_id "17_6138543_6139146_-"; exonnum "2"; txlen "1968";
17	ensembl	exon	6138543	6139302	0	-	.	gene_id "ENSRNOG00000070126"; gene_version "2"; transcript_id "ENSRNOT00000146004"; transcript_version "1"; exon_number "5"; gene_source "ensembl"; gene_biotype "lncRNA"; transcript_source "ensembl"; transcript_biotype "lncRNA"; exon_id "ENSRNOE00000677778"; exon_version "1";
17	ENSEMBL114_rn	exon	6138543	6139302	0.0598442385653028	-	.	gene_id "ENSRNOG00000070126"; transcript_id "ENSRNOG00000070126_tx_15"; exon_id "17_6138543_6139302_-"; exonnum "2"; txlen "1663";
17	ENSEMBL114_rn	exon	6138543	6139302	0.0598442385653028	-	.	gene_id "ENSRNOG00000070126"; transcript_id "ENSRNOG00000070126_tx_16"; exon_id "17_6138543_6139302_-"; exonnum "2"; txlen "1553";
17	ENSEMBL114_rn	exon	6138543	6139302	0.0565706674152426	-	.	gene_id "ENSRNOG00000070126"; transcript_id "ENSRNOG00000070126_tx_19"; exon_id "17_6138543_6139302_-"; exonnum "3"; txlen "1824";
17	ENSEMBL114_rn	exon	6138543	6139302	0.0565706674152426	-	.	gene_id "ENSRNOG00000070126"; transcript_id "ENSRNOG00000070126_tx_23"; exon_id "17_6138543_6139302_-"; exonnum "3"; txlen "1714";
17	ENSEMBL114_rn	exon	6138543	6139302	0.0500284813876295	-	.	gene_id "ENSRNOG00000070126"; transcript_id "ENSRNOG00000070126_tx_28"; exon_id "17_6138543_6139302_-"; exonnum "2"; txlen "1858";
17	ENSEMBL114_rn	exon	6138543	6139302	0.0500284813876295	-	.	gene_id "ENSRNOG00000070126"; transcript_id "ENSRNOG00000070126_tx_29"; exon_id "17_6138543_6139302_-"; exonnum "2"; txlen "1720";
17	ENSEMBL114_rn	exon	6138543	6139302	0.0500284813876295	-	.	gene_id "ENSRNOG00000070126"; transcript_id "ENSRNOG00000070126_tx_30"; exon_id "17_6138543_6139302_-"; exonnum "2"; txlen "1748";
17	ENSEMBL114_rn	exon	6138543	6139302	0.0500284813876295	-	.	gene_id "ENSRNOG00000070126"; transcript_id "ENSRNOG00000070126_tx_31"; exon_id "17_6138543_6139302_-"; exonnum "2"; txlen "1610";
17	ENSEMBL114_rn	exon	6138543	6139302	0.0488739779709919	-	.	gene_id "ENSRNOG00000070126"; transcript_id "ENSRNOG00000070126_tx_32"; exon_id "17_6138543_6139302_-"; exonnum "3"; txlen "2143";
17	ENSEMBL114_rn	exon	6138543	6139302	0.0488739779709919	-	.	gene_id "ENSRNOG00000070126"; transcript_id "ENSRNOG00000070126_tx_35"; exon_id "17_6138543_6139302_-"; exonnum "3"; txlen "2338";
17	ENSEMBL114_rn	exon	6138543	6139302	0.0488739779709919	-	.	gene_id "ENSRNOG00000070126"; transcript_id "ENSRNOG00000070126_tx_36"; exon_id "17_6138543_6139302_-"; exonnum "3"; txlen "2200";
17	ENSEMBL114_rn	exon	6138543	6139302	0.0488739779709919	-	.	gene_id "ENSRNOG00000070126"; transcript_id "ENSRNOG00000070126_tx_37"; exon_id "17_6138543_6139302_-"; exonnum "3"; txlen "2228";
17	ENSEMBL114_rn	exon	6138543	6139302	0.191077749862284	-	.	gene_id "ENSRNOG00000070126"; transcript_id "ENSRNOG00000070126_tx_6"; exon_id "17_6138543_6139302_-"; exonnum "3"; txlen "1767";
17	ENSEMBL114_rn	exon	6138543	6139302	0.177335689813542	-	.	gene_id "ENSRNOG00000070126"; transcript_id "ENSRNOG00000070126_tx_7"; exon_id "17_6138543_6139302_-"; exonnum "3"; txlen "1657";
17	ENSEMBL114_rn	exon	6138543	6139302	0.106983983275085	-	.	gene_id "ENSRNOG00000070126"; transcript_id "ENSRNOG00000070126_tx_8"; exon_id "17_6138543_6139302_-"; exonnum "3"; txlen "1962";
17	ENSEMBL114_rn	exon	6138543	6139302	0.106983983275085	-	.	gene_id "ENSRNOG00000070126"; transcript_id "ENSRNOG00000070126_tx_9"; exon_id "17_6138543_6139302_-"; exonnum "3"; txlen "1852";
17	ensembl	exon	6139220	6139302	0	-	.	gene_id "ENSRNOG00000070126"; gene_version "2"; transcript_id "ENSRNOT00000125187"; transcript_version "1"; exon_number "4"; gene_source "ensembl"; gene_biotype "lncRNA"; transcript_source "ensembl"; transcript_biotype "lncRNA"; exon_id "ENSRNOE00000690746"; exon_version "1";
17	ensembl	exon	6140444	6140482	0	-	.	gene_id "ENSRNOG00000070126"; gene_version "2"; transcript_id "ENSRNOT00000125187"; transcript_version "1"; exon_number "3"; gene_source "ensembl"; gene_biotype "lncRNA"; transcript_source "ensembl"; transcript_biotype "lncRNA"; exon_id "ENSRNOE00000677274"; exon_version "1";
17	ensembl	exon	6140444	6140547	0	-	.	gene_id "ENSRNOG00000070126"; gene_version "2"; transcript_id "ENSRNOT00000146004"; transcript_version "1"; exon_number "4"; gene_source "ensembl"; gene_biotype "lncRNA"; transcript_source "ensembl"; transcript_biotype "lncRNA"; exon_id "ENSRNOE00000767786"; exon_version "1";
17	ENSEMBL114_rn	exon	6140444	6140547	0.0765820599702944	-	.	gene_id "ENSRNOG00000070126"; transcript_id "ENSRNOG00000070126_tx_10"; exon_id "17_6140444_6140547_-"; exonnum "2"; txlen "1611";
17	ENSEMBL114_rn	exon	6140444	6140547	0.0765820599702944	-	.	gene_id "ENSRNOG00000070126"; transcript_id "ENSRNOG00000070126_tx_11"; exon_id "17_6140444_6140547_-"; exonnum "2"; txlen "1501";
17	ENSEMBL114_rn	exon	6140444	6140547	0.0765820599702944	-	.	gene_id "ENSRNOG00000070126"; transcript_id "ENSRNOG00000070126_tx_12"; exon_id "17_6140444_6140547_-"; exonnum "2"; txlen "1806";
17	ENSEMBL114_rn	exon	6140444	6140547	0.0765820599702944	-	.	gene_id "ENSRNOG00000070126"; transcript_id "ENSRNOG00000070126_tx_13"; exon_id "17_6140444_6140547_-"; exonnum "2"; txlen "1696";
17	ENSEMBL114_rn	exon	6140444	6140547	0.0565706674152426	-	.	gene_id "ENSRNOG00000070126"; transcript_id "ENSRNOG00000070126_tx_19"; exon_id "17_6140444_6140547_-"; exonnum "2"; txlen "1824";
17	ENSEMBL114_rn	exon	6140444	6140547	0.0565706674152426	-	.	gene_id "ENSRNOG00000070126"; transcript_id "ENSRNOG00000070126_tx_23"; exon_id "17_6140444_6140547_-"; exonnum "2"; txlen "1714";
17	ENSEMBL114_rn	exon	6140444	6140547	0.0565706674152426	-	.	gene_id "ENSRNOG00000070126"; transcript_id "ENSRNOG00000070126_tx_24"; exon_id "17_6140444_6140547_-"; exonnum "2"; txlen "1668";
17	ENSEMBL114_rn	exon	6140444	6140547	0.0565706674152426	-	.	gene_id "ENSRNOG00000070126"; transcript_id "ENSRNOG00000070126_tx_25"; exon_id "17_6140444_6140547_-"; exonnum "2"; txlen "1558";
17	ENSEMBL114_rn	exon	6140444	6140547	0.0488739779709919	-	.	gene_id "ENSRNOG00000070126"; transcript_id "ENSRNOG00000070126_tx_32"; exon_id "17_6140444_6140547_-"; exonnum "2"; txlen "2143";
17	ENSEMBL114_rn	exon	6140444	6140547	0.0488739779709919	-	.	gene_id "ENSRNOG00000070126"; transcript_id "ENSRNOG00000070126_tx_33"; exon_id "17_6140444_6140547_-"; exonnum "2"; txlen "1987";
17	ENSEMBL114_rn	exon	6140444	6140547	0.0488739779709919	-	.	gene_id "ENSRNOG00000070126"; transcript_id "ENSRNOG00000070126_tx_35"; exon_id "17_6140444_6140547_-"; exonnum "2"; txlen "2338";
17	ENSEMBL114_rn	exon	6140444	6140547	0.0488739779709919	-	.	gene_id "ENSRNOG00000070126"; transcript_id "ENSRNOG00000070126_tx_36"; exon_id "17_6140444_6140547_-"; exonnum "2"; txlen "2200";
17	ENSEMBL114_rn	exon	6140444	6140547	0.0488739779709919	-	.	gene_id "ENSRNOG00000070126"; transcript_id "ENSRNOG00000070126_tx_37"; exon_id "17_6140444_6140547_-"; exonnum "2"; txlen "2228";
17	ENSEMBL114_rn	exon	6140444	6140547	0.0488739779709919	-	.	gene_id "ENSRNOG00000070126"; transcript_id "ENSRNOG00000070126_tx_40"; exon_id "17_6140444_6140547_-"; exonnum "2"; txlen "2182";
17	ENSEMBL114_rn	exon	6140444	6140547	0.0488739779709919	-	.	gene_id "ENSRNOG00000070126"; transcript_id "ENSRNOG00000070126_tx_41"; exon_id "17_6140444_6140547_-"; exonnum "2"; txlen "2044";
17	ENSEMBL114_rn	exon	6140444	6140547	0.0488739779709919	-	.	gene_id "ENSRNOG00000070126"; transcript_id "ENSRNOG00000070126_tx_42"; exon_id "17_6140444_6140547_-"; exonnum "2"; txlen "2072";
17	ENSEMBL114_rn	exon	6140444	6140547	0.191077749862284	-	.	gene_id "ENSRNOG00000070126"; transcript_id "ENSRNOG00000070126_tx_6"; exon_id "17_6140444_6140547_-"; exonnum "2"; txlen "1767";
17	ENSEMBL114_rn	exon	6140444	6140547	0.177335689813542	-	.	gene_id "ENSRNOG00000070126"; transcript_id "ENSRNOG00000070126_tx_7"; exon_id "17_6140444_6140547_-"; exonnum "2"; txlen "1657";
17	ENSEMBL114_rn	exon	6140444	6140547	0.106983983275085	-	.	gene_id "ENSRNOG00000070126"; transcript_id "ENSRNOG00000070126_tx_8"; exon_id "17_6140444_6140547_-"; exonnum "2"; txlen "1962";
17	ENSEMBL114_rn	exon	6140444	6140547	0.106983983275085	-	.	gene_id "ENSRNOG00000070126"; transcript_id "ENSRNOG00000070126_tx_9"; exon_id "17_6140444_6140547_-"; exonnum "2"; txlen "1852";
17	ensembl	exon	6144904	6145400	0	-	.	gene_id "ENSRNOG00000070126"; gene_version "2"; transcript_id "ENSRNOT00000128472"; transcript_version "1"; exon_number "1"; gene_source "ensembl"; gene_biotype "lncRNA"; transcript_source "ensembl"; transcript_biotype "lncRNA"; exon_id "ENSRNOE00000680003"; exon_version "1";
17	ENSEMBL114_rn	exon	6144904	6145400	0.0488739779709919	-	.	gene_id "ENSRNOG00000070126"; transcript_id "ENSRNOG00000070126_tx_32"; exon_id "17_6144904_6145400_-"; exonnum "1"; txlen "2143";
17	ENSEMBL114_rn	exon	6144904	6145400	0.0488739779709919	-	.	gene_id "ENSRNOG00000070126"; transcript_id "ENSRNOG00000070126_tx_33"; exon_id "17_6144904_6145400_-"; exonnum "1"; txlen "1987";
17	ENSEMBL114_rn	exon	6144904	6145400	0.0488739779709919	-	.	gene_id "ENSRNOG00000070126"; transcript_id "ENSRNOG00000070126_tx_35"; exon_id "17_6144904_6145400_-"; exonnum "1"; txlen "2338";
17	ENSEMBL114_rn	exon	6144904	6145400	0.0488739779709919	-	.	gene_id "ENSRNOG00000070126"; transcript_id "ENSRNOG00000070126_tx_36"; exon_id "17_6144904_6145400_-"; exonnum "1"; txlen "2200";
17	ENSEMBL114_rn	exon	6144904	6145400	0.0488739779709919	-	.	gene_id "ENSRNOG00000070126"; transcript_id "ENSRNOG00000070126_tx_37"; exon_id "17_6144904_6145400_-"; exonnum "1"; txlen "2228";
17	ENSEMBL114_rn	exon	6144904	6145400	0.0488739779709919	-	.	gene_id "ENSRNOG00000070126"; transcript_id "ENSRNOG00000070126_tx_40"; exon_id "17_6144904_6145400_-"; exonnum "1"; txlen "2182";
17	ENSEMBL114_rn	exon	6144904	6145400	0.0488739779709919	-	.	gene_id "ENSRNOG00000070126"; transcript_id "ENSRNOG00000070126_tx_41"; exon_id "17_6144904_6145400_-"; exonnum "1"; txlen "2044";
17	ENSEMBL114_rn	exon	6144904	6145400	0.0488739779709919	-	.	gene_id "ENSRNOG00000070126"; transcript_id "ENSRNOG00000070126_tx_42"; exon_id "17_6144904_6145400_-"; exonnum "1"; txlen "2072";
17	ENSEMBL114_rn	exon	6144904	6145400	0.0377137782768284	-	.	gene_id "ENSRNOG00000070126"; transcript_id "ENSRNOG00000070126_tx_45"; exon_id "17_6144904_6145400_-"; exonnum "1"; txlen "1883";
17	ENSEMBL114_rn	exon	6144904	6145400	0.0377137782768284	-	.	gene_id "ENSRNOG00000070126"; transcript_id "ENSRNOG00000070126_tx_47"; exon_id "17_6144904_6145400_-"; exonnum "1"; txlen "2078";
17	ENSEMBL114_rn	exon	6144904	6145400	0.0377137782768284	-	.	gene_id "ENSRNOG00000070126"; transcript_id "ENSRNOG00000070126_tx_48"; exon_id "17_6144904_6145400_-"; exonnum "1"; txlen "1940";
17	ENSEMBL114_rn	exon	6144904	6145400	0.0377137782768284	-	.	gene_id "ENSRNOG00000070126"; transcript_id "ENSRNOG00000070126_tx_49"; exon_id "17_6144904_6145400_-"; exonnum "1"; txlen "1968";
17	sraer114_ss	exon	6145401	6145521	0.0765820599702944	-	.	gene_id "ENSRNOG00000070126"; transcript_id "ENSRNOG00000070126_tx_10"; exon_id "17_6145401_6145521_-"; exonnum "1"; txlen "1611";
17	sraer114_ss	exon	6145401	6145521	0.0765820599702944	-	.	gene_id "ENSRNOG00000070126"; transcript_id "ENSRNOG00000070126_tx_11"; exon_id "17_6145401_6145521_-"; exonnum "1"; txlen "1501";
17	sraer114_ss	exon	6145401	6145521	0.0765820599702944	-	.	gene_id "ENSRNOG00000070126"; transcript_id "ENSRNOG00000070126_tx_12"; exon_id "17_6145401_6145521_-"; exonnum "1"; txlen "1806";
17	sraer114_ss	exon	6145401	6145521	0.0765820599702944	-	.	gene_id "ENSRNOG00000070126"; transcript_id "ENSRNOG00000070126_tx_13"; exon_id "17_6145401_6145521_-"; exonnum "1"; txlen "1696";
17	sraer114_ss	exon	6145401	6145521	0.0598442385653028	-	.	gene_id "ENSRNOG00000070126"; transcript_id "ENSRNOG00000070126_tx_15"; exon_id "17_6145401_6145521_-"; exonnum "1"; txlen "1663";
17	sraer114_ss	exon	6145401	6145521	0.0598442385653028	-	.	gene_id "ENSRNOG00000070126"; transcript_id "ENSRNOG00000070126_tx_16"; exon_id "17_6145401_6145521_-"; exonnum "1"; txlen "1553";
17	sraer114_ss	exon	6145401	6145521	0.0565706674152426	-	.	gene_id "ENSRNOG00000070126"; transcript_id "ENSRNOG00000070126_tx_18"; exon_id "17_6145401_6145521_-"; exonnum "1"; txlen "1507";
17	sraer114_ss	exon	6145401	6145521	0.0565706674152426	-	.	gene_id "ENSRNOG00000070126"; transcript_id "ENSRNOG00000070126_tx_19"; exon_id "17_6145401_6145521_-"; exonnum "1"; txlen "1824";
17	sraer114_ss	exon	6145401	6145521	0.0565706674152426	-	.	gene_id "ENSRNOG00000070126"; transcript_id "ENSRNOG00000070126_tx_20"; exon_id "17_6145401_6145521_-"; exonnum "1"; txlen "1397";
17	sraer114_ss	exon	6145401	6145521	0.0565706674152426	-	.	gene_id "ENSRNOG00000070126"; transcript_id "ENSRNOG00000070126_tx_21"; exon_id "17_6145401_6145521_-"; exonnum "1"; txlen "1702";
17	sraer114_ss	exon	6145401	6145521	0.0565706674152426	-	.	gene_id "ENSRNOG00000070126"; transcript_id "ENSRNOG00000070126_tx_22"; exon_id "17_6145401_6145521_-"; exonnum "1"; txlen "1564";
17	sraer114_ss	exon	6145401	6145521	0.0565706674152426	-	.	gene_id "ENSRNOG00000070126"; transcript_id "ENSRNOG00000070126_tx_23"; exon_id "17_6145401_6145521_-"; exonnum "1"; txlen "1714";
17	sraer114_ss	exon	6145401	6145521	0.0565706674152426	-	.	gene_id "ENSRNOG00000070126"; transcript_id "ENSRNOG00000070126_tx_24"; exon_id "17_6145401_6145521_-"; exonnum "1"; txlen "1668";
17	sraer114_ss	exon	6145401	6145521	0.0565706674152426	-	.	gene_id "ENSRNOG00000070126"; transcript_id "ENSRNOG00000070126_tx_25"; exon_id "17_6145401_6145521_-"; exonnum "1"; txlen "1558";
17	sraer114_ss	exon	6145401	6145521	0.0565706674152426	-	.	gene_id "ENSRNOG00000070126"; transcript_id "ENSRNOG00000070126_tx_26"; exon_id "17_6145401_6145521_-"; exonnum "1"; txlen "1592";
17	sraer114_ss	exon	6145401	6145521	0.0565706674152426	-	.	gene_id "ENSRNOG00000070126"; transcript_id "ENSRNOG00000070126_tx_27"; exon_id "17_6145401_6145521_-"; exonnum "1"; txlen "1454";
17	sraer114_ss	exon	6145401	6145521	0.0500284813876295	-	.	gene_id "ENSRNOG00000070126"; transcript_id "ENSRNOG00000070126_tx_28"; exon_id "17_6145401_6145521_-"; exonnum "1"; txlen "1858";
17	sraer114_ss	exon	6145401	6145521	0.0500284813876295	-	.	gene_id "ENSRNOG00000070126"; transcript_id "ENSRNOG00000070126_tx_29"; exon_id "17_6145401_6145521_-"; exonnum "1"; txlen "1720";
17	sraer114_ss	exon	6145401	6145521	0.0500284813876295	-	.	gene_id "ENSRNOG00000070126"; transcript_id "ENSRNOG00000070126_tx_30"; exon_id "17_6145401_6145521_-"; exonnum "1"; txlen "1748";
17	sraer114_ss	exon	6145401	6145521	0.0500284813876295	-	.	gene_id "ENSRNOG00000070126"; transcript_id "ENSRNOG00000070126_tx_31"; exon_id "17_6145401_6145521_-"; exonnum "1"; txlen "1610";
17	sraer114_ss	exon	6145401	6145521	0.191077749862284	-	.	gene_id "ENSRNOG00000070126"; transcript_id "ENSRNOG00000070126_tx_6"; exon_id "17_6145401_6145521_-"; exonnum "1"; txlen "1767";
17	sraer114_ss	exon	6145401	6145521	0.177335689813542	-	.	gene_id "ENSRNOG00000070126"; transcript_id "ENSRNOG00000070126_tx_7"; exon_id "17_6145401_6145521_-"; exonnum "1"; txlen "1657";
17	sraer114_ss	exon	6145401	6145521	0.106983983275085	-	.	gene_id "ENSRNOG00000070126"; transcript_id "ENSRNOG00000070126_tx_8"; exon_id "17_6145401_6145521_-"; exonnum "1"; txlen "1962";
17	sraer114_ss	exon	6145401	6145521	0.106983983275085	-	.	gene_id "ENSRNOG00000070126"; transcript_id "ENSRNOG00000070126_tx_9"; exon_id "17_6145401_6145521_-"; exonnum "1"; txlen "1852";
17	ensembl	exon	6157090	6157200	0	-	.	gene_id "ENSRNOG00000070126"; gene_version "2"; transcript_id "ENSRNOT00000146004"; transcript_version "1"; exon_number "3"; gene_source "ensembl"; gene_biotype "lncRNA"; transcript_source "ensembl"; transcript_biotype "lncRNA"; exon_id "ENSRNOE00000798780"; exon_version "1";
17	ensembl	exon	6157090	6157200	0	-	.	gene_id "ENSRNOG00000070126"; gene_version "2"; transcript_id "ENSRNOT00000107329"; transcript_version "2"; exon_number "3"; gene_source "ensembl"; gene_biotype "lncRNA"; transcript_source "ensembl"; transcript_biotype "lncRNA"; exon_id "ENSRNOE00000798780"; exon_version "1"; tag "Ensembl_canonical";
17	ensembl	exon	6157471	6157605	0	-	.	gene_id "ENSRNOG00000070126"; gene_version "2"; transcript_id "ENSRNOT00000146004"; transcript_version "1"; exon_number "2"; gene_source "ensembl"; gene_biotype "lncRNA"; transcript_source "ensembl"; transcript_biotype "lncRNA"; exon_id "ENSRNOE00000808830"; exon_version "1";
17	ensembl	exon	6157471	6157605	0	-	.	gene_id "ENSRNOG00000070126"; gene_version "2"; transcript_id "ENSRNOT00000125187"; transcript_version "1"; exon_number "2"; gene_source "ensembl"; gene_biotype "lncRNA"; transcript_source "ensembl"; transcript_biotype "lncRNA"; exon_id "ENSRNOE00000808830"; exon_version "1";
17	ensembl	exon	6157471	6158936	0	-	.	gene_id "ENSRNOG00000070126"; gene_version "2"; transcript_id "ENSRNOT00000107329"; transcript_version "2"; exon_number "2"; gene_source "ensembl"; gene_biotype "lncRNA"; transcript_source "ensembl"; transcript_biotype "lncRNA"; exon_id "ENSRNOE00000587553"; exon_version "2"; tag "Ensembl_canonical";
17	ensembl	exon	6157716	6158562	0	-	.	gene_id "ENSRNOG00000070126"; gene_version "2"; transcript_id "ENSRNOT00000146004"; transcript_version "1"; exon_number "1"; gene_source "ensembl"; gene_biotype "lncRNA"; transcript_source "ensembl"; transcript_biotype "lncRNA"; exon_id "ENSRNOE00000734874"; exon_version "1";
17	ensembl	exon	6157716	6158562	0	-	.	gene_id "ENSRNOG00000070126"; gene_version "2"; transcript_id "ENSRNOT00000125187"; transcript_version "1"; exon_number "1"; gene_source "ensembl"; gene_biotype "lncRNA"; transcript_source "ensembl"; transcript_biotype "lncRNA"; exon_id "ENSRNOE00000734874"; exon_version "1";
17	ensembl	exon	6159148	6159838	0	-	.	gene_id "ENSRNOG00000070126"; gene_version "2"; transcript_id "ENSRNOT00000107329"; transcript_version "2"; exon_number "1"; gene_source "ensembl"; gene_biotype "lncRNA"; transcript_source "ensembl"; transcript_biotype "lncRNA"; exon_id "ENSRNOE00000732083"; exon_version "1"; tag "Ensembl_canonical";
17	sraer114_es	exon	6163398	6163612	0.0668728273749931	-	.	gene_id "ENSRNOG00000070126"; transcript_id "ENSRNOG00000070126_tx_14"; exon_id "17_6163398_6163612_-"; exonnum "3"; txlen "615";
17	sraer114_es	exon	6163398	6163612	0.057087457804946	-	.	gene_id "ENSRNOG00000070126"; transcript_id "ENSRNOG00000070126_tx_17"; exon_id "17_6163398_6163612_-"; exonnum "3"; txlen "876";
17	sraer114_es	exon	6163398	6163612	1.55854292881246	-	.	gene_id "ENSRNOG00000070126"; transcript_id "ENSRNOG00000070126_tx_2"; exon_id "17_6163398_6163612_-"; exonnum "3"; txlen "632";
17	sraer114_mid	exon	6163746	6163869	0.0668728273749931	-	.	gene_id "ENSRNOG00000070126"; transcript_id "ENSRNOG00000070126_tx_14"; exon_id "17_6163746_6163869_-"; exonnum "2"; txlen "615";
17	sraer114_mid	exon	6163746	6164130	0.057087457804946	-	.	gene_id "ENSRNOG00000070126"; transcript_id "ENSRNOG00000070126_tx_17"; exon_id "17_6163746_6164130_-"; exonnum "2"; txlen "876";
17	sraer114_mid	exon	6163746	6164130	1.55854292881246	-	.	gene_id "ENSRNOG00000070126"; transcript_id "ENSRNOG00000070126_tx_2"; exon_id "17_6163746_6164130_-"; exonnum "2"; txlen "632";
17	sraer114_ss	exon	6164740	6164771	1.55854292881246	-	.	gene_id "ENSRNOG00000070126"; transcript_id "ENSRNOG00000070126_tx_2"; exon_id "17_6164740_6164771_-"; exonnum "1"; txlen "632";
17	sraer114_ss	exon	6165602	6165877	0.0668728273749931	-	.	gene_id "ENSRNOG00000070126"; transcript_id "ENSRNOG00000070126_tx_14"; exon_id "17_6165602_6165877_-"; exonnum "1"; txlen "615";
17	sraer114_ss	exon	6165602	6165877	0.057087457804946	-	.	gene_id "ENSRNOG00000070126"; transcript_id "ENSRNOG00000070126_tx_17"; exon_id "17_6165602_6165877_-"; exonnum "1"; txlen "876";
17	ensembl	exon	6187234	6188733	0	-	.	gene_id "ENSRNOG00000077971"; gene_version "1"; transcript_id "ENSRNOT00000144833"; transcript_version "1"; exon_number "2"; gene_source "ensembl"; gene_biotype "lncRNA"; transcript_source "ensembl"; transcript_biotype "lncRNA"; exon_id "ENSRNOE00000811112"; exon_version "1"; tag "Ensembl_canonical";
17	ensembl	gene	6187234	6191047	0	-	.	gene_id "ENSRNOG00000077971"; gene_version "1"; gene_source "ensembl"; gene_biotype "lncRNA";
17	ensembl	transcript	6187234	6191047	0	-	.	gene_id "ENSRNOG00000077971"; gene_version "1"; transcript_id "ENSRNOT00000144833"; transcript_version "1"; gene_source "ensembl"; gene_biotype "lncRNA"; transcript_source "ensembl"; transcript_biotype "lncRNA"; tag "Ensembl_canonical";
17	sraer114_es	exon	6188342	6188630	0.0245387386541553	-	.	gene_id "ENSRNOG00000077971"; transcript_id "ENSRNOG00000077971_tx_17"; exon_id "17_6188342_6188630_-"; exonnum "4"; txlen "960";
17	sraer114_es	exon	6188342	6188630	0.0672751718663879	-	.	gene_id "ENSRNOG00000077971"; transcript_id "ENSRNOG00000077971_tx_8"; exon_id "17_6188342_6188630_-"; exonnum "3"; txlen "835";
17	ensembl	exon	6188814	6191047	0	-	.	gene_id "ENSRNOG00000077971"; gene_version "1"; transcript_id "ENSRNOT00000144833"; transcript_version "1"; exon_number "1"; gene_source "ensembl"; gene_biotype "lncRNA"; transcript_source "ensembl"; transcript_biotype "lncRNA"; exon_id "ENSRNOE00000680635"; exon_version "1"; tag "Ensembl_canonical";
17	sraer114_mid	exon	6190193	6190317	0.0245387386541553	-	.	gene_id "ENSRNOG00000077971"; transcript_id "ENSRNOG00000077971_tx_17"; exon_id "17_6190193_6190317_-"; exonnum "3"; txlen "960";
17	sraer114_mid	exon	6190473	6190770	0.0245387386541553	-	.	gene_id "ENSRNOG00000077971"; transcript_id "ENSRNOG00000077971_tx_17"; exon_id "17_6190473_6190770_-"; exonnum "2"; txlen "960";
17	sraer114_mid	exon	6190473	6190770	0.0672751718663879	-	.	gene_id "ENSRNOG00000077971"; transcript_id "ENSRNOG00000077971_tx_8"; exon_id "17_6190473_6190770_-"; exonnum "2"; txlen "835";
17	sraer114_ss	exon	6191158	6191405	0.0245387386541553	-	.	gene_id "ENSRNOG00000077971"; transcript_id "ENSRNOG00000077971_tx_17"; exon_id "17_6191158_6191405_-"; exonnum "1"; txlen "960";
17	sraer114_ss	exon	6191158	6191405	0.0672751718663879	-	.	gene_id "ENSRNOG00000077971"; transcript_id "ENSRNOG00000077971_tx_8"; exon_id "17_6191158_6191405_-"; exonnum "1"; txlen "835";
17	sraer114_es	exon	6208792	6208948	0.0323260956658529	-	.	gene_id "ENSRNOG00000077971"; transcript_id "ENSRNOG00000077971_tx_14"; exon_id "17_6208792_6208948_-"; exonnum "3"; txlen "763";
17	sraer114_es	exon	6208792	6208948	0.104493888020381	-	.	gene_id "ENSRNOG00000077971"; transcript_id "ENSRNOG00000077971_tx_5"; exon_id "17_6208792_6208948_-"; exonnum "2"; txlen "584";
17	sraer114_ss	exon	6209106	6209532	0.104493888020381	-	.	gene_id "ENSRNOG00000077971"; transcript_id "ENSRNOG00000077971_tx_5"; exon_id "17_6209106_6209532_-"; exonnum "1"; txlen "584";
17	sraer114_es	exon	6215076	6215450	0.0354047714435532	-	.	gene_id "ENSRNOG00000077971"; transcript_id "ENSRNOG00000077971_tx_11"; exon_id "17_6215076_6215450_-"; exonnum "3"; txlen "540";
17	sraer114_es	exon	6215076	6215450	0.10929299010836	-	.	gene_id "ENSRNOG00000077971"; transcript_id "ENSRNOG00000077971_tx_4"; exon_id "17_6215076_6215450_-"; exonnum "3"; txlen "981";
17	sraer114_es	exon	6215775	6216509	0.0354047714435532	-	.	gene_id "ENSRNOG00000077971"; transcript_id "ENSRNOG00000077971_tx_10"; exon_id "17_6215775_6216509_-"; exonnum "3"; txlen "900";
17	sraer114_es	exon	6215775	6216509	0.10929299010836	-	.	gene_id "ENSRNOG00000077971"; transcript_id "ENSRNOG00000077971_tx_3"; exon_id "17_6215775_6216509_-"; exonnum "3"; txlen "1341";
17	sraer114_es	exon	6219633	6220065	0.0354047714435532	-	.	gene_id "ENSRNOG00000077971"; transcript_id "ENSRNOG00000077971_tx_12"; exon_id "17_6219633_6220065_-"; exonnum "3"; txlen "598";
17	sraer114_es	exon	6219633	6220065	0.0819697425812698	-	.	gene_id "ENSRNOG00000077971"; transcript_id "ENSRNOG00000077971_tx_7"; exon_id "17_6219633_6220065_-"; exonnum "3"; txlen "1039";
17	sraer114_es	exon	6221262	6221565	0.0492588124432044	-	.	gene_id "ENSRNOG00000077971"; transcript_id "ENSRNOG00000077971_tx_9"; exon_id "17_6221262_6221565_-"; exonnum "3"; txlen "910";
17	sraer114_mid	exon	6222177	6222300	0.0354047714435532	-	.	gene_id "ENSRNOG00000077971"; transcript_id "ENSRNOG00000077971_tx_10"; exon_id "17_6222177_6222300_-"; exonnum "2"; txlen "900";
17	sraer114_mid	exon	6222177	6222300	0.0354047714435532	-	.	gene_id "ENSRNOG00000077971"; transcript_id "ENSRNOG00000077971_tx_11"; exon_id "17_6222177_6222300_-"; exonnum "2"; txlen "540";
17	sraer114_mid	exon	6222177	6222300	0.0354047714435532	-	.	gene_id "ENSRNOG00000077971"; transcript_id "ENSRNOG00000077971_tx_12"; exon_id "17_6222177_6222300_-"; exonnum "2"; txlen "598";
17	sraer114_mid	exon	6222177	6222300	0.0323260956658529	-	.	gene_id "ENSRNOG00000077971"; transcript_id "ENSRNOG00000077971_tx_14"; exon_id "17_6222177_6222300_-"; exonnum "2"; txlen "763";
17	sraer114_mid	exon	6222177	6222300	0.10929299010836	-	.	gene_id "ENSRNOG00000077971"; transcript_id "ENSRNOG00000077971_tx_3"; exon_id "17_6222177_6222300_-"; exonnum "2"; txlen "1341";
17	sraer114_mid	exon	6222177	6222300	0.10929299010836	-	.	gene_id "ENSRNOG00000077971"; transcript_id "ENSRNOG00000077971_tx_4"; exon_id "17_6222177_6222300_-"; exonnum "2"; txlen "981";
17	sraer114_mid	exon	6222177	6222300	0.0819697425812698	-	.	gene_id "ENSRNOG00000077971"; transcript_id "ENSRNOG00000077971_tx_7"; exon_id "17_6222177_6222300_-"; exonnum "2"; txlen "1039";
17	sraer114_mid	exon	6222177	6222300	0.0492588124432044	-	.	gene_id "ENSRNOG00000077971"; transcript_id "ENSRNOG00000077971_tx_9"; exon_id "17_6222177_6222300_-"; exonnum "2"; txlen "910";
17	sraer114_ss	exon	6228697	6229178	0.0323260956658529	-	.	gene_id "ENSRNOG00000077971"; transcript_id "ENSRNOG00000077971_tx_14"; exon_id "17_6228697_6229178_-"; exonnum "1"; txlen "763";
17	sraer114_ss	exon	6228697	6229178	0.10929299010836	-	.	gene_id "ENSRNOG00000077971"; transcript_id "ENSRNOG00000077971_tx_3"; exon_id "17_6228697_6229178_-"; exonnum "1"; txlen "1341";
17	sraer114_ss	exon	6228697	6229178	0.10929299010836	-	.	gene_id "ENSRNOG00000077971"; transcript_id "ENSRNOG00000077971_tx_4"; exon_id "17_6228697_6229178_-"; exonnum "1"; txlen "981";
17	sraer114_ss	exon	6228697	6229178	0.0819697425812698	-	.	gene_id "ENSRNOG00000077971"; transcript_id "ENSRNOG00000077971_tx_7"; exon_id "17_6228697_6229178_-"; exonnum "1"; txlen "1039";
17	sraer114_ss	exon	6228697	6229178	0.0492588124432044	-	.	gene_id "ENSRNOG00000077971"; transcript_id "ENSRNOG00000077971_tx_9"; exon_id "17_6228697_6229178_-"; exonnum "1"; txlen "910";
17	sraer114_ss	exon	6229085	6229125	0.0354047714435532	-	.	gene_id "ENSRNOG00000077971"; transcript_id "ENSRNOG00000077971_tx_10"; exon_id "17_6229085_6229125_-"; exonnum "1"; txlen "900";
17	sraer114_ss	exon	6229085	6229125	0.0354047714435532	-	.	gene_id "ENSRNOG00000077971"; transcript_id "ENSRNOG00000077971_tx_11"; exon_id "17_6229085_6229125_-"; exonnum "1"; txlen "540";
17	sraer114_ss	exon	6229085	6229125	0.0354047714435532	-	.	gene_id "ENSRNOG00000077971"; transcript_id "ENSRNOG00000077971_tx_12"; exon_id "17_6229085_6229125_-"; exonnum "1"; txlen "598";
17	sraer114_es	exon	6233775	6234776	0.777385488637805	-	.	gene_id "ENSRNOG00000077971"; transcript_id "ENSRNOG00000077971_tx_1"; exon_id "17_6233775_6234776_-"; exonnum "2"; txlen "1202";
17	sraer114_es	exon	6233775	6234776	0.0223078347354706	-	.	gene_id "ENSRNOG00000077971"; transcript_id "ENSRNOG00000077971_tx_18"; exon_id "17_6233775_6234776_-"; exonnum "2"; txlen "1075";
17	sraer114_es	exon	6233775	6234776	0.209804375635596	-	.	gene_id "ENSRNOG00000077971"; transcript_id "ENSRNOG00000077971_tx_2"; exon_id "17_6233775_6234776_-"; exonnum "2"; txlen "1144";
17	sraer114_ss	exon	6242046	6242187	0.209804375635596	-	.	gene_id "ENSRNOG00000077971"; transcript_id "ENSRNOG00000077971_tx_2"; exon_id "17_6242046_6242187_-"; exonnum "1"; txlen "1144";
17	sraer114_ss	exon	6242050	6242249	0.777385488637805	-	.	gene_id "ENSRNOG00000077971"; transcript_id "ENSRNOG00000077971_tx_1"; exon_id "17_6242050_6242249_-"; exonnum "1"; txlen "1202";
17	sraer114_ss	exon	6243074	6243146	0.0223078347354706	-	.	gene_id "ENSRNOG00000077971"; transcript_id "ENSRNOG00000077971_tx_18"; exon_id "17_6243074_6243146_-"; exonnum "1"; txlen "1075";
17	ensembl	three_prime_utr	6260896	6262262	0	-	.	gene_id "ENSRNOG00000019108"; gene_version "8"; transcript_id "ENSRNOT00000097627"; transcript_version "2"; gene_name "Rmi1"; gene_source "ensembl"; gene_biotype "protein_coding"; transcript_name "Rmi1-203"; transcript_source "ensembl"; transcript_biotype "protein_coding";
17	ensembl	three_prime_utr	6260896	6262262	0	-	.	gene_id "ENSRNOG00000019108"; gene_version "8"; transcript_id "ENSRNOT00000102406"; transcript_version "2"; gene_name "Rmi1"; gene_source "ensembl"; gene_biotype "protein_coding"; transcript_name "Rmi1-204"; transcript_source "ensembl"; transcript_biotype "protein_coding"; tag "Ensembl_canonical";
17	ensembl	exon	6260896	6264145	0	-	.	gene_id "ENSRNOG00000019108"; gene_version "8"; transcript_id "ENSRNOT00000097627"; transcript_version "2"; exon_number "3"; gene_name "Rmi1"; gene_source "ensembl"; gene_biotype "protein_coding"; transcript_name "Rmi1-203"; transcript_source "ensembl"; transcript_biotype "protein_coding"; exon_id "ENSRNOE00000660017"; exon_version "2";
17	ensembl	exon	6260896	6264145	0	-	.	gene_id "ENSRNOG00000019108"; gene_version "8"; transcript_id "ENSRNOT00000102406"; transcript_version "2"; exon_number "3"; gene_name "Rmi1"; gene_source "ensembl"; gene_biotype "protein_coding"; transcript_name "Rmi1-204"; transcript_source "ensembl"; transcript_biotype "protein_coding"; exon_id "ENSRNOE00000660017"; exon_version "2"; tag "Ensembl_canonical";
17	ensembl	transcript	6260896	6271237	0	-	.	gene_id "ENSRNOG00000019108"; gene_version "8"; transcript_id "ENSRNOT00000097627"; transcript_version "2"; gene_name "Rmi1"; gene_source "ensembl"; gene_biotype "protein_coding"; transcript_name "Rmi1-203"; transcript_source "ensembl"; transcript_biotype "protein_coding";
17	ensembl	gene	6260896	6282052	0	-	.	gene_id "ENSRNOG00000019108"; gene_version "8"; gene_name "Rmi1"; gene_source "ensembl"; gene_biotype "protein_coding";
17	ensembl	transcript	6260896	6282052	0	-	.	gene_id "ENSRNOG00000019108"; gene_version "8"; transcript_id "ENSRNOT00000102406"; transcript_version "2"; gene_name "Rmi1"; gene_source "ensembl"; gene_biotype "protein_coding"; transcript_name "Rmi1-204"; transcript_source "ensembl"; transcript_biotype "protein_coding"; tag "Ensembl_canonical";
17	ensembl	three_prime_utr	6261223	6262262	0	-	.	gene_id "ENSRNOG00000019108"; gene_version "8"; transcript_id "ENSRNOT00000025812"; transcript_version "8"; gene_name "Rmi1"; gene_source "ensembl"; gene_biotype "protein_coding"; transcript_name "Rmi1-201"; transcript_source "ensembl"; transcript_biotype "protein_coding";
17	ensembl	exon	6261223	6264145	0	-	.	gene_id "ENSRNOG00000019108"; gene_version "8"; transcript_id "ENSRNOT00000025812"; transcript_version "8"; exon_number "4"; gene_name "Rmi1"; gene_source "ensembl"; gene_biotype "protein_coding"; transcript_name "Rmi1-201"; transcript_source "ensembl"; transcript_biotype "protein_coding"; exon_id "ENSRNOE00000184981"; exon_version "8";
17	ENSEMBL114_rn	exon	6261223	6264145	2.37267899986536	-	.	gene_id "ENSRNOG00000019108"; transcript_id "ENSRNOG00000019108_tx_2"; exon_id "17_6261223_6264145_-"; exonnum "4"; txlen "4746";
17	ensembl	transcript	6261223	6270290	0	-	.	gene_id "ENSRNOG00000019108"; gene_version "8"; transcript_id "ENSRNOT00000025812"; transcript_version "8"; gene_name "Rmi1"; gene_source "ensembl"; gene_biotype "protein_coding"; transcript_name "Rmi1-201"; transcript_source "ensembl"; transcript_biotype "protein_coding";
17	ensembl	three_prime_utr	6261901	6262262	0	-	.	gene_id "ENSRNOG00000019108"; gene_version "8"; transcript_id "ENSRNOT00000095008"; transcript_version "2"; gene_name "Rmi1"; gene_source "ensembl"; gene_biotype "protein_coding"; transcript_name "Rmi1-202"; transcript_source "ensembl"; transcript_biotype "protein_coding";
17	ensembl	exon	6261901	6264145	0	-	.	gene_id "ENSRNOG00000019108"; gene_version "8"; transcript_id "ENSRNOT00000095008"; transcript_version "2"; exon_number "4"; gene_name "Rmi1"; gene_source "ensembl"; gene_biotype "protein_coding"; transcript_name "Rmi1-202"; transcript_source "ensembl"; transcript_biotype "protein_coding"; exon_id "ENSRNOE00000614261"; exon_version "2";
17	ensembl	transcript	6261901	6270154	0	-	.	gene_id "ENSRNOG00000019108"; gene_version "8"; transcript_id "ENSRNOT00000095008"; transcript_version "2"; gene_name "Rmi1"; gene_source "ensembl"; gene_biotype "protein_coding"; transcript_name "Rmi1-202"; transcript_source "ensembl"; transcript_biotype "protein_coding";
17	ensembl	stop_codon	6262263	6262265	0	-	0	gene_id "ENSRNOG00000019108"; gene_version "8"; transcript_id "ENSRNOT00000095008"; transcript_version "2"; exon_number "4"; gene_name "Rmi1"; gene_source "ensembl"; gene_biotype "protein_coding"; transcript_name "Rmi1-202"; transcript_source "ensembl"; transcript_biotype "protein_coding";
17	ensembl	stop_codon	6262263	6262265	0	-	0	gene_id "ENSRNOG00000019108"; gene_version "8"; transcript_id "ENSRNOT00000025812"; transcript_version "8"; exon_number "4"; gene_name "Rmi1"; gene_source "ensembl"; gene_biotype "protein_coding"; transcript_name "Rmi1-201"; transcript_source "ensembl"; transcript_biotype "protein_coding";
17	ensembl	stop_codon	6262263	6262265	0	-	0	gene_id "ENSRNOG00000019108"; gene_version "8"; transcript_id "ENSRNOT00000097627"; transcript_version "2"; exon_number "3"; gene_name "Rmi1"; gene_source "ensembl"; gene_biotype "protein_coding"; transcript_name "Rmi1-203"; transcript_source "ensembl"; transcript_biotype "protein_coding";
17	ensembl	stop_codon	6262263	6262265	0	-	0	gene_id "ENSRNOG00000019108"; gene_version "8"; transcript_id "ENSRNOT00000102406"; transcript_version "2"; exon_number "3"; gene_name "Rmi1"; gene_source "ensembl"; gene_biotype "protein_coding"; transcript_name "Rmi1-204"; transcript_source "ensembl"; transcript_biotype "protein_coding"; tag "Ensembl_canonical";
17	ensembl	CDS	6262266	6264116	0	-	0	gene_id "ENSRNOG00000019108"; gene_version "8"; transcript_id "ENSRNOT00000095008"; transcript_version "2"; exon_number "4"; gene_name "Rmi1"; gene_source "ensembl"; gene_biotype "protein_coding"; transcript_name "Rmi1-202"; transcript_source "ensembl"; transcript_biotype "protein_coding"; protein_id "ENSRNOP00000087376"; protein_version "1";
17	ensembl	CDS	6262266	6264116	0	-	0	gene_id "ENSRNOG00000019108"; gene_version "8"; transcript_id "ENSRNOT00000025812"; transcript_version "8"; exon_number "4"; gene_name "Rmi1"; gene_source "ensembl"; gene_biotype "protein_coding"; transcript_name "Rmi1-201"; transcript_source "ensembl"; transcript_biotype "protein_coding"; protein_id "ENSRNOP00000025812"; protein_version "4";
17	ensembl	CDS	6262266	6264116	0	-	0	gene_id "ENSRNOG00000019108"; gene_version "8"; transcript_id "ENSRNOT00000097627"; transcript_version "2"; exon_number "3"; gene_name "Rmi1"; gene_source "ensembl"; gene_biotype "protein_coding"; transcript_name "Rmi1-203"; transcript_source "ensembl"; transcript_biotype "protein_coding"; protein_id "ENSRNOP00000083874"; protein_version "1";
17	ensembl	CDS	6262266	6264116	0	-	0	gene_id "ENSRNOG00000019108"; gene_version "8"; transcript_id "ENSRNOT00000102406"; transcript_version "2"; exon_number "3"; gene_name "Rmi1"; gene_source "ensembl"; gene_biotype "protein_coding"; transcript_name "Rmi1-204"; transcript_source "ensembl"; transcript_biotype "protein_coding"; protein_id "ENSRNOP00000081721"; protein_version "1"; tag "Ensembl_canonical";
17	ensembl	start_codon	6264114	6264116	0	-	0	gene_id "ENSRNOG00000019108"; gene_version "8"; transcript_id "ENSRNOT00000095008"; transcript_version "2"; exon_number "4"; gene_name "Rmi1"; gene_source "ensembl"; gene_biotype "protein_coding"; transcript_name "Rmi1-202"; transcript_source "ensembl"; transcript_biotype "protein_coding";
17	ensembl	start_codon	6264114	6264116	0	-	0	gene_id "ENSRNOG00000019108"; gene_version "8"; transcript_id "ENSRNOT00000025812"; transcript_version "8"; exon_number "4"; gene_name "Rmi1"; gene_source "ensembl"; gene_biotype "protein_coding"; transcript_name "Rmi1-201"; transcript_source "ensembl"; transcript_biotype "protein_coding";
17	ensembl	start_codon	6264114	6264116	0	-	0	gene_id "ENSRNOG00000019108"; gene_version "8"; transcript_id "ENSRNOT00000097627"; transcript_version "2"; exon_number "3"; gene_name "Rmi1"; gene_source "ensembl"; gene_biotype "protein_coding"; transcript_name "Rmi1-203"; transcript_source "ensembl"; transcript_biotype "protein_coding";
17	ensembl	start_codon	6264114	6264116	0	-	0	gene_id "ENSRNOG00000019108"; gene_version "8"; transcript_id "ENSRNOT00000102406"; transcript_version "2"; exon_number "3"; gene_name "Rmi1"; gene_source "ensembl"; gene_biotype "protein_coding"; transcript_name "Rmi1-204"; transcript_source "ensembl"; transcript_biotype "protein_coding"; tag "Ensembl_canonical";
17	ensembl	five_prime_utr	6264117	6264145	0	-	.	gene_id "ENSRNOG00000019108"; gene_version "8"; transcript_id "ENSRNOT00000095008"; transcript_version "2"; gene_name "Rmi1"; gene_source "ensembl"; gene_biotype "protein_coding"; transcript_name "Rmi1-202"; transcript_source "ensembl"; transcript_biotype "protein_coding";
17	ensembl	five_prime_utr	6264117	6264145	0	-	.	gene_id "ENSRNOG00000019108"; gene_version "8"; transcript_id "ENSRNOT00000025812"; transcript_version "8"; gene_name "Rmi1"; gene_source "ensembl"; gene_biotype "protein_coding"; transcript_name "Rmi1-201"; transcript_source "ensembl"; transcript_biotype "protein_coding";
17	ensembl	five_prime_utr	6264117	6264145	0	-	.	gene_id "ENSRNOG00000019108"; gene_version "8"; transcript_id "ENSRNOT00000097627"; transcript_version "2"; gene_name "Rmi1"; gene_source "ensembl"; gene_biotype "protein_coding"; transcript_name "Rmi1-203"; transcript_source "ensembl"; transcript_biotype "protein_coding";
17	ensembl	five_prime_utr	6264117	6264145	0	-	.	gene_id "ENSRNOG00000019108"; gene_version "8"; transcript_id "ENSRNOT00000102406"; transcript_version "2"; gene_name "Rmi1"; gene_source "ensembl"; gene_biotype "protein_coding"; transcript_name "Rmi1-204"; transcript_source "ensembl"; transcript_biotype "protein_coding"; tag "Ensembl_canonical";
17	ensembl	exon	6264551	6264689	0	-	.	gene_id "ENSRNOG00000019108"; gene_version "8"; transcript_id "ENSRNOT00000025812"; transcript_version "8"; exon_number "3"; gene_name "Rmi1"; gene_source "ensembl"; gene_biotype "protein_coding"; transcript_name "Rmi1-201"; transcript_source "ensembl"; transcript_biotype "protein_coding"; exon_id "ENSRNOE00000702640"; exon_version "1";
17	ensembl	five_prime_utr	6264551	6264689	0	-	.	gene_id "ENSRNOG00000019108"; gene_version "8"; transcript_id "ENSRNOT00000025812"; transcript_version "8"; gene_name "Rmi1"; gene_source "ensembl"; gene_biotype "protein_coding"; transcript_name "Rmi1-201"; transcript_source "ensembl"; transcript_biotype "protein_coding";
17	ensembl	exon	6265095	6265179	0	-	.	gene_id "ENSRNOG00000019108"; gene_version "8"; transcript_id "ENSRNOT00000095008"; transcript_version "2"; exon_number "3"; gene_name "Rmi1"; gene_source "ensembl"; gene_biotype "protein_coding"; transcript_name "Rmi1-202"; transcript_source "ensembl"; transcript_biotype "protein_coding"; exon_id "ENSRNOE00000636170"; exon_version "1";
17	ensembl	five_prime_utr	6265095	6265179	0	-	.	gene_id "ENSRNOG00000019108"; gene_version "8"; transcript_id "ENSRNOT00000095008"; transcript_version "2"; gene_name "Rmi1"; gene_source "ensembl"; gene_biotype "protein_coding"; transcript_name "Rmi1-202"; transcript_source "ensembl"; transcript_biotype "protein_coding";
17	ensembl	exon	6265095	6265179	0	-	.	gene_id "ENSRNOG00000019108"; gene_version "8"; transcript_id "ENSRNOT00000025812"; transcript_version "8"; exon_number "2"; gene_name "Rmi1"; gene_source "ensembl"; gene_biotype "protein_coding"; transcript_name "Rmi1-201"; transcript_source "ensembl"; transcript_biotype "protein_coding"; exon_id "ENSRNOE00000636170"; exon_version "1";
17	ensembl	five_prime_utr	6265095	6265179	0	-	.	gene_id "ENSRNOG00000019108"; gene_version "8"; transcript_id "ENSRNOT00000025812"; transcript_version "8"; gene_name "Rmi1"; gene_source "ensembl"; gene_biotype "protein_coding"; transcript_name "Rmi1-201"; transcript_source "ensembl"; transcript_biotype "protein_coding";
17	ensembl	exon	6265095	6265179	0	-	.	gene_id "ENSRNOG00000019108"; gene_version "8"; transcript_id "ENSRNOT00000097627"; transcript_version "2"; exon_number "2"; gene_name "Rmi1"; gene_source "ensembl"; gene_biotype "protein_coding"; transcript_name "Rmi1-203"; transcript_source "ensembl"; transcript_biotype "protein_coding"; exon_id "ENSRNOE00000636170"; exon_version "1";
17	ensembl	five_prime_utr	6265095	6265179	0	-	.	gene_id "ENSRNOG00000019108"; gene_version "8"; transcript_id "ENSRNOT00000097627"; transcript_version "2"; gene_name "Rmi1"; gene_source "ensembl"; gene_biotype "protein_coding"; transcript_name "Rmi1-203"; transcript_source "ensembl"; transcript_biotype "protein_coding";
17	ENSEMBL114_rn	exon	6265095	6265179	2.37267899986536	-	.	gene_id "ENSRNOG00000019108"; transcript_id "ENSRNOG00000019108_tx_2"; exon_id "17_6265095_6265179_-"; exonnum "3"; txlen "4746";
17	ensembl	exon	6265095	6269419	0	-	.	gene_id "ENSRNOG00000019108"; gene_version "8"; transcript_id "ENSRNOT00000102406"; transcript_version "2"; exon_number "2"; gene_name "Rmi1"; gene_source "ensembl"; gene_biotype "protein_coding"; transcript_name "Rmi1-204"; transcript_source "ensembl"; transcript_biotype "protein_coding"; exon_id "ENSRNOE00000632482"; exon_version "2"; tag "Ensembl_canonical";
17	ensembl	five_prime_utr	6265095	6269419	0	-	.	gene_id "ENSRNOG00000019108"; gene_version "8"; transcript_id "ENSRNOT00000102406"; transcript_version "2"; gene_name "Rmi1"; gene_source "ensembl"; gene_biotype "protein_coding"; transcript_name "Rmi1-204"; transcript_source "ensembl"; transcript_biotype "protein_coding"; tag "Ensembl_canonical";
17	ensembl	exon	6266653	6267248	0	-	.	gene_id "ENSRNOG00000019108"; gene_version "8"; transcript_id "ENSRNOT00000095008"; transcript_version "2"; exon_number "2"; gene_name "Rmi1"; gene_source "ensembl"; gene_biotype "protein_coding"; transcript_name "Rmi1-202"; transcript_source "ensembl"; transcript_biotype "protein_coding"; exon_id "ENSRNOE00000612291"; exon_version "2";
17	ensembl	five_prime_utr	6266653	6267248	0	-	.	gene_id "ENSRNOG00000019108"; gene_version "8"; transcript_id "ENSRNOT00000095008"; transcript_version "2"; gene_name "Rmi1"; gene_source "ensembl"; gene_biotype "protein_coding"; transcript_name "Rmi1-202"; transcript_source "ensembl"; transcript_biotype "protein_coding";
17	sraer114_mid	exon	6266653	6267252	2.37267899986536	-	.	gene_id "ENSRNOG00000019108"; transcript_id "ENSRNOG00000019108_tx_2"; exon_id "17_6266653_6267252_-"; exonnum "2"; txlen "4746";
17	ensembl	exon	6266653	6271237	0	-	.	gene_id "ENSRNOG00000019108"; gene_version "8"; transcript_id "ENSRNOT00000097627"; transcript_version "2"; exon_number "1"; gene_name "Rmi1"; gene_source "ensembl"; gene_biotype "protein_coding"; transcript_name "Rmi1-203"; transcript_source "ensembl"; transcript_biotype "protein_coding"; exon_id "ENSRNOE00000649304"; exon_version "2";
17	ensembl	five_prime_utr	6266653	6271237	0	-	.	gene_id "ENSRNOG00000019108"; gene_version "8"; transcript_id "ENSRNOT00000097627"; transcript_version "2"; gene_name "Rmi1"; gene_source "ensembl"; gene_biotype "protein_coding"; transcript_name "Rmi1-203"; transcript_source "ensembl"; transcript_biotype "protein_coding";
17	ensembl	exon	6269017	6270154	0	-	.	gene_id "ENSRNOG00000019108"; gene_version "8"; transcript_id "ENSRNOT00000095008"; transcript_version "2"; exon_number "1"; gene_name "Rmi1"; gene_source "ensembl"; gene_biotype "protein_coding"; transcript_name "Rmi1-202"; transcript_source "ensembl"; transcript_biotype "protein_coding"; exon_id "ENSRNOE00000609563"; exon_version "2";
17	ensembl	five_prime_utr	6269017	6270154	0	-	.	gene_id "ENSRNOG00000019108"; gene_version "8"; transcript_id "ENSRNOT00000095008"; transcript_version "2"; gene_name "Rmi1"; gene_source "ensembl"; gene_biotype "protein_coding"; transcript_name "Rmi1-202"; transcript_source "ensembl"; transcript_biotype "protein_coding";
17	ENSEMBL114_rn	exon	6269017	6270154	2.37267899986536	-	.	gene_id "ENSRNOG00000019108"; transcript_id "ENSRNOG00000019108_tx_2"; exon_id "17_6269017_6270154_-"; exonnum "1"; txlen "4746";
17	ensembl	exon	6269895	6270290	0	-	.	gene_id "ENSRNOG00000019108"; gene_version "8"; transcript_id "ENSRNOT00000025812"; transcript_version "8"; exon_number "1"; gene_name "Rmi1"; gene_source "ensembl"; gene_biotype "protein_coding"; transcript_name "Rmi1-201"; transcript_source "ensembl"; transcript_biotype "protein_coding"; exon_id "ENSRNOE00000678731"; exon_version "1";
17	ensembl	five_prime_utr	6269895	6270290	0	-	.	gene_id "ENSRNOG00000019108"; gene_version "8"; transcript_id "ENSRNOT00000025812"; transcript_version "8"; gene_name "Rmi1"; gene_source "ensembl"; gene_biotype "protein_coding"; transcript_name "Rmi1-201"; transcript_source "ensembl"; transcript_biotype "protein_coding";
17	ensembl	exon	6271238	6282052	0	-	.	gene_id "ENSRNOG00000019108"; gene_version "8"; transcript_id "ENSRNOT00000102406"; transcript_version "2"; exon_number "1"; gene_name "Rmi1"; gene_source "ensembl"; gene_biotype "protein_coding"; transcript_name "Rmi1-204"; transcript_source "ensembl"; transcript_biotype "protein_coding"; exon_id "ENSRNOE00000692296"; exon_version "1"; tag "Ensembl_canonical";
17	ensembl	five_prime_utr	6271238	6282052	0	-	.	gene_id "ENSRNOG00000019108"; gene_version "8"; transcript_id "ENSRNOT00000102406"; transcript_version "2"; gene_name "Rmi1"; gene_source "ensembl"; gene_biotype "protein_coding"; transcript_name "Rmi1-204"; transcript_source "ensembl"; transcript_biotype "protein_coding"; tag "Ensembl_canonical";
17	sraer114_es	exon	6299903	6300969	0.1704612530453	-	.	gene_id "sraer114_gene_62645"; transcript_id "sraer114_gene_62645_tx_1"; exon_id "17_6299903_6300969_-"; exonnum "2"; txlen "1158";
17	sraer114_es	exon	6299903	6300969	0.0107632029954542	-	.	gene_id "sraer114_gene_62645"; transcript_id "sraer114_gene_62645_tx_2"; exon_id "17_6299903_6300969_-"; exonnum "2"; txlen "1177";
17	sraer114_ss	exon	6301062	6301152	0.1704612530453	-	.	gene_id "sraer114_gene_62645"; transcript_id "sraer114_gene_62645_tx_1"; exon_id "17_6301062_6301152_-"; exonnum "1"; txlen "1158";
17	sraer114_ss	exon	6307486	6307595	0.0107632029954542	-	.	gene_id "sraer114_gene_62645"; transcript_id "sraer114_gene_62645_tx_2"; exon_id "17_6307486_6307595_-"; exonnum "1"; txlen "1177";
17	sraer114_es	exon	6346497	6346902	0.203366271528692	-	.	gene_id "sraer114_gene_44204"; transcript_id "sraer114_gene_44204_tx_10"; exon_id "17_6346497_6346902_-"; exonnum "8"; txlen "1618";
17	sraer114_es	exon	6346497	6346902	0.190347731097918	-	.	gene_id "sraer114_gene_44204"; transcript_id "sraer114_gene_44204_tx_11"; exon_id "17_6346497_6346902_-"; exonnum "3"; txlen "658";
17	sraer114_es	exon	6346497	6346902	0.180886534662583	-	.	gene_id "sraer114_gene_44204"; transcript_id "sraer114_gene_44204_tx_12"; exon_id "17_6346497_6346902_-"; exonnum "3"; txlen "770";
17	sraer114_es	exon	6346497	6346902	0.158699481784471	-	.	gene_id "sraer114_gene_44204"; transcript_id "sraer114_gene_44204_tx_13"; exon_id "17_6346497_6346902_-"; exonnum "7"; txlen "1612";
17	sraer114_es	exon	6346497	6346902	0.103051909126125	-	.	gene_id "sraer114_gene_44204"; transcript_id "sraer114_gene_44204_tx_18"; exon_id "17_6346497_6346902_-"; exonnum "6"; txlen "1425";
17	sraer114_es	exon	6346497	6346902	0.0526472924572504	-	.	gene_id "sraer114_gene_44204"; transcript_id "sraer114_gene_44204_tx_20"; exon_id "17_6346497_6346902_-"; exonnum "8"; txlen "1716";
17	sraer114_es	exon	6346497	6346902	0.0322897564302754	-	.	gene_id "sraer114_gene_44204"; transcript_id "sraer114_gene_44204_tx_24"; exon_id "17_6346497_6346902_-"; exonnum "8"; txlen "1694";
17	sraer114_es	exon	6346497	6346902	0.0222068097458191	-	.	gene_id "sraer114_gene_44204"; transcript_id "sraer114_gene_44204_tx_27"; exon_id "17_6346497_6346902_-"; exonnum "9"; txlen "1798";
17	sraer114_es	exon	6346497	6346902	0.00259285236278829	-	.	gene_id "sraer114_gene_44204"; transcript_id "sraer114_gene_44204_tx_30"; exon_id "17_6346497_6346902_-"; exonnum "10"; txlen "1757";
17	sraer114_es	exon	6346497	6346902	0.0012466982558267	-	.	gene_id "sraer114_gene_44204"; transcript_id "sraer114_gene_44204_tx_31"; exon_id "17_6346497_6346902_-"; exonnum "10"; txlen "1899";
17	sraer114_es	exon	6346497	6346902	0.203366271528692	-	.	gene_id "sraer114_gene_44204"; transcript_id "sraer114_gene_44204_tx_9"; exon_id "17_6346497_6346902_-"; exonnum "7"; txlen "1514";
17	sraer114_mid	exon	6349892	6350041	0.203366271528692	-	.	gene_id "sraer114_gene_44204"; transcript_id "sraer114_gene_44204_tx_10"; exon_id "17_6349892_6350041_-"; exonnum "7"; txlen "1618";
17	sraer114_mid	exon	6349892	6350041	0.190347731097918	-	.	gene_id "sraer114_gene_44204"; transcript_id "sraer114_gene_44204_tx_11"; exon_id "17_6349892_6350041_-"; exonnum "2"; txlen "658";
17	sraer114_mid	exon	6349892	6350041	0.180886534662583	-	.	gene_id "sraer114_gene_44204"; transcript_id "sraer114_gene_44204_tx_12"; exon_id "17_6349892_6350041_-"; exonnum "2"; txlen "770";
17	sraer114_mid	exon	6349892	6350041	0.158699481784471	-	.	gene_id "sraer114_gene_44204"; transcript_id "sraer114_gene_44204_tx_13"; exon_id "17_6349892_6350041_-"; exonnum "6"; txlen "1612";
17	sraer114_mid	exon	6349892	6350041	0.103051909126125	-	.	gene_id "sraer114_gene_44204"; transcript_id "sraer114_gene_44204_tx_18"; exon_id "17_6349892_6350041_-"; exonnum "5"; txlen "1425";
17	sraer114_mid	exon	6349892	6350041	0.0526472924572504	-	.	gene_id "sraer114_gene_44204"; transcript_id "sraer114_gene_44204_tx_20"; exon_id "17_6349892_6350041_-"; exonnum "7"; txlen "1716";
17	sraer114_mid	exon	6349892	6350041	0.0322897564302754	-	.	gene_id "sraer114_gene_44204"; transcript_id "sraer114_gene_44204_tx_24"; exon_id "17_6349892_6350041_-"; exonnum "7"; txlen "1694";
17	sraer114_mid	exon	6349892	6350041	0.0222068097458191	-	.	gene_id "sraer114_gene_44204"; transcript_id "sraer114_gene_44204_tx_27"; exon_id "17_6349892_6350041_-"; exonnum "8"; txlen "1798";
17	sraer114_mid	exon	6349892	6350041	0.00259285236278829	-	.	gene_id "sraer114_gene_44204"; transcript_id "sraer114_gene_44204_tx_30"; exon_id "17_6349892_6350041_-"; exonnum "9"; txlen "1757";
17	sraer114_mid	exon	6349892	6350041	0.0012466982558267	-	.	gene_id "sraer114_gene_44204"; transcript_id "sraer114_gene_44204_tx_31"; exon_id "17_6349892_6350041_-"; exonnum "9"; txlen "1899";
17	sraer114_mid	exon	6349892	6350041	0.203366271528692	-	.	gene_id "sraer114_gene_44204"; transcript_id "sraer114_gene_44204_tx_9"; exon_id "17_6349892_6350041_-"; exonnum "6"; txlen "1514";
17	sraer114_ss	exon	6350666	6350879	0.180886534662583	-	.	gene_id "sraer114_gene_44204"; transcript_id "sraer114_gene_44204_tx_12"; exon_id "17_6350666_6350879_-"; exonnum "1"; txlen "770";
17	sraer114_mid	exon	6353750	6353774	0.00259285236278829	-	.	gene_id "sraer114_gene_44204"; transcript_id "sraer114_gene_44204_tx_30"; exon_id "17_6353750_6353774_-"; exonnum "8"; txlen "1757";
17	sraer114_es	exon	6362565	6362977	0.123050800615148	-	.	gene_id "sraer114_gene_44204"; transcript_id "sraer114_gene_44204_tx_15"; exon_id "17_6362565_6362977_-"; exonnum "6"; txlen "1469";
17	sraer114_es	exon	6362565	6362977	0.103051909126125	-	.	gene_id "sraer114_gene_44204"; transcript_id "sraer114_gene_44204_tx_17"; exon_id "17_6362565_6362977_-"; exonnum "5"; txlen "1282";
17	sraer114_es	exon	6362565	6362977	0.0759052179923353	-	.	gene_id "sraer114_gene_44204"; transcript_id "sraer114_gene_44204_tx_19"; exon_id "17_6362565_6362977_-"; exonnum "2"; txlen "515";
17	sraer114_es	exon	6362565	6362977	0.0526472924572504	-	.	gene_id "sraer114_gene_44204"; transcript_id "sraer114_gene_44204_tx_21"; exon_id "17_6362565_6362977_-"; exonnum "7"; txlen "1573";
17	sraer114_es	exon	6362565	6362977	0.0315243329258363	-	.	gene_id "sraer114_gene_44204"; transcript_id "sraer114_gene_44204_tx_26"; exon_id "17_6362565_6362977_-"; exonnum "7"; txlen "1551";
17	sraer114_es	exon	6362565	6362977	0.0222068097458191	-	.	gene_id "sraer114_gene_44204"; transcript_id "sraer114_gene_44204_tx_28"; exon_id "17_6362565_6362977_-"; exonnum "8"; txlen "1655";
17	sraer114_es	exon	6362565	6362977	0.471236912219786	-	.	gene_id "sraer114_gene_44204"; transcript_id "sraer114_gene_44204_tx_3"; exon_id "17_6362565_6362977_-"; exonnum "6"; txlen "1371";
17	sraer114_es	exon	6362565	6362977	0.242772724536241	-	.	gene_id "sraer114_gene_44204"; transcript_id "sraer114_gene_44204_tx_7"; exon_id "17_6362565_6362977_-"; exonnum "7"; txlen "1475";
17	sraer114_ss	exon	6364258	6364359	0.190347731097918	-	.	gene_id "sraer114_gene_44204"; transcript_id "sraer114_gene_44204_tx_11"; exon_id "17_6364258_6364359_-"; exonnum "1"; txlen "658";
17	sraer114_ss	exon	6364258	6364359	0.0759052179923353	-	.	gene_id "sraer114_gene_44204"; transcript_id "sraer114_gene_44204_tx_19"; exon_id "17_6364258_6364359_-"; exonnum "1"; txlen "515";
17	sraer114_es	exon	6365436	6365613	0.309258845006468	-	.	gene_id "sraer114_gene_44204"; transcript_id "sraer114_gene_44204_tx_4"; exon_id "17_6365436_6365613_-"; exonnum "6"; txlen "1097";
17	sraer114_es	exon	6365436	6365613	0.309258845006468	-	.	gene_id "sraer114_gene_44204"; transcript_id "sraer114_gene_44204_tx_5"; exon_id "17_6365436_6365613_-"; exonnum "5"; txlen "1015";
17	sraer114_mid	exon	6367243	6367343	0.00259285236278829	-	.	gene_id "sraer114_gene_44204"; transcript_id "sraer114_gene_44204_tx_30"; exon_id "17_6367243_6367343_-"; exonnum "7"; txlen "1757";
17	sraer114_mid	exon	6367243	6367343	0.0012466982558267	-	.	gene_id "sraer114_gene_44204"; transcript_id "sraer114_gene_44204_tx_31"; exon_id "17_6367243_6367343_-"; exonnum "8"; txlen "1899";
17	sraer114_mid	exon	6367243	6367343	0.309258845006468	-	.	gene_id "sraer114_gene_44204"; transcript_id "sraer114_gene_44204_tx_4"; exon_id "17_6367243_6367343_-"; exonnum "5"; txlen "1097";
17	sraer114_mid	exon	6367243	6367343	0.309258845006468	-	.	gene_id "sraer114_gene_44204"; transcript_id "sraer114_gene_44204_tx_5"; exon_id "17_6367243_6367343_-"; exonnum "4"; txlen "1015";
17	sraer114_mid	exon	6368784	6368894	0.203366271528692	-	.	gene_id "sraer114_gene_44204"; transcript_id "sraer114_gene_44204_tx_10"; exon_id "17_6368784_6368894_-"; exonnum "6"; txlen "1618";
17	sraer114_mid	exon	6368784	6368894	0.158699481784471	-	.	gene_id "sraer114_gene_44204"; transcript_id "sraer114_gene_44204_tx_13"; exon_id "17_6368784_6368894_-"; exonnum "5"; txlen "1612";
17	sraer114_mid	exon	6368784	6368894	0.123050800615148	-	.	gene_id "sraer114_gene_44204"; transcript_id "sraer114_gene_44204_tx_15"; exon_id "17_6368784_6368894_-"; exonnum "5"; txlen "1469";
17	sraer114_mid	exon	6368784	6368894	0.103051909126125	-	.	gene_id "sraer114_gene_44204"; transcript_id "sraer114_gene_44204_tx_17"; exon_id "17_6368784_6368894_-"; exonnum "4"; txlen "1282";
17	sraer114_mid	exon	6368784	6368894	0.103051909126125	-	.	gene_id "sraer114_gene_44204"; transcript_id "sraer114_gene_44204_tx_18"; exon_id "17_6368784_6368894_-"; exonnum "4"; txlen "1425";
17	sraer114_mid	exon	6368784	6368894	0.0526472924572504	-	.	gene_id "sraer114_gene_44204"; transcript_id "sraer114_gene_44204_tx_20"; exon_id "17_6368784_6368894_-"; exonnum "6"; txlen "1716";
17	sraer114_mid	exon	6368784	6368894	0.0526472924572504	-	.	gene_id "sraer114_gene_44204"; transcript_id "sraer114_gene_44204_tx_21"; exon_id "17_6368784_6368894_-"; exonnum "6"; txlen "1573";
17	sraer114_mid	exon	6368784	6368894	0.0322897564302754	-	.	gene_id "sraer114_gene_44204"; transcript_id "sraer114_gene_44204_tx_24"; exon_id "17_6368784_6368894_-"; exonnum "6"; txlen "1694";
17	sraer114_mid	exon	6368784	6368894	0.0315243329258363	-	.	gene_id "sraer114_gene_44204"; transcript_id "sraer114_gene_44204_tx_26"; exon_id "17_6368784_6368894_-"; exonnum "6"; txlen "1551";
17	sraer114_mid	exon	6368784	6368894	0.0222068097458191	-	.	gene_id "sraer114_gene_44204"; transcript_id "sraer114_gene_44204_tx_27"; exon_id "17_6368784_6368894_-"; exonnum "7"; txlen "1798";
17	sraer114_mid	exon	6368784	6368894	0.0222068097458191	-	.	gene_id "sraer114_gene_44204"; transcript_id "sraer114_gene_44204_tx_28"; exon_id "17_6368784_6368894_-"; exonnum "7"; txlen "1655";
17	sraer114_mid	exon	6368784	6368894	0.471236912219786	-	.	gene_id "sraer114_gene_44204"; transcript_id "sraer114_gene_44204_tx_3"; exon_id "17_6368784_6368894_-"; exonnum "5"; txlen "1371";
17	sraer114_mid	exon	6368784	6368894	0.00259285236278829	-	.	gene_id "sraer114_gene_44204"; transcript_id "sraer114_gene_44204_tx_30"; exon_id "17_6368784_6368894_-"; exonnum "6"; txlen "1757";
17	sraer114_mid	exon	6368784	6368894	0.0012466982558267	-	.	gene_id "sraer114_gene_44204"; transcript_id "sraer114_gene_44204_tx_31"; exon_id "17_6368784_6368894_-"; exonnum "7"; txlen "1899";
17	sraer114_mid	exon	6368784	6368894	0.309258845006468	-	.	gene_id "sraer114_gene_44204"; transcript_id "sraer114_gene_44204_tx_4"; exon_id "17_6368784_6368894_-"; exonnum "4"; txlen "1097";
17	sraer114_mid	exon	6368784	6368894	0.309258845006468	-	.	gene_id "sraer114_gene_44204"; transcript_id "sraer114_gene_44204_tx_5"; exon_id "17_6368784_6368894_-"; exonnum "3"; txlen "1015";
17	sraer114_mid	exon	6368784	6368894	0.242772724536241	-	.	gene_id "sraer114_gene_44204"; transcript_id "sraer114_gene_44204_tx_7"; exon_id "17_6368784_6368894_-"; exonnum "6"; txlen "1475";
17	sraer114_mid	exon	6368784	6368894	0.203366271528692	-	.	gene_id "sraer114_gene_44204"; transcript_id "sraer114_gene_44204_tx_9"; exon_id "17_6368784_6368894_-"; exonnum "5"; txlen "1514";
17	sraer114_es	exon	6371492	6371691	0.12458402045813	-	.	gene_id "sraer114_gene_44204"; transcript_id "sraer114_gene_44204_tx_14"; exon_id "17_6371492_6371691_-"; exonnum "5"; txlen "1145";
17	sraer114_es	exon	6371492	6371691	0.103051909126125	-	.	gene_id "sraer114_gene_44204"; transcript_id "sraer114_gene_44204_tx_16"; exon_id "17_6371492_6371691_-"; exonnum "4"; txlen "958";
17	sraer114_es	exon	6371492	6371691	0.582302002816087	-	.	gene_id "sraer114_gene_44204"; transcript_id "sraer114_gene_44204_tx_2"; exon_id "17_6371492_6371691_-"; exonnum "5"; txlen "1047";
17	sraer114_es	exon	6371492	6371691	0.0510336946315243	-	.	gene_id "sraer114_gene_44204"; transcript_id "sraer114_gene_44204_tx_22"; exon_id "17_6371492_6371691_-"; exonnum "6"; txlen "1249";
17	sraer114_es	exon	6371492	6371691	0.0322897564302754	-	.	gene_id "sraer114_gene_44204"; transcript_id "sraer114_gene_44204_tx_25"; exon_id "17_6371492_6371691_-"; exonnum "6"; txlen "1227";
17	sraer114_es	exon	6371492	6371691	0.0222068097458191	-	.	gene_id "sraer114_gene_44204"; transcript_id "sraer114_gene_44204_tx_29"; exon_id "17_6371492_6371691_-"; exonnum "7"; txlen "1331";
17	sraer114_es	exon	6371492	6371691	0.242772724536241	-	.	gene_id "sraer114_gene_44204"; transcript_id "sraer114_gene_44204_tx_6"; exon_id "17_6371492_6371691_-"; exonnum "6"; txlen "1151";
17	sraer114_mid	exon	6374523	6375058	0.203366271528692	-	.	gene_id "sraer114_gene_44204"; transcript_id "sraer114_gene_44204_tx_10"; exon_id "17_6374523_6375058_-"; exonnum "5"; txlen "1618";
17	sraer114_mid	exon	6374523	6375058	0.158699481784471	-	.	gene_id "sraer114_gene_44204"; transcript_id "sraer114_gene_44204_tx_13"; exon_id "17_6374523_6375058_-"; exonnum "4"; txlen "1612";
17	sraer114_mid	exon	6374523	6375058	0.12458402045813	-	.	gene_id "sraer114_gene_44204"; transcript_id "sraer114_gene_44204_tx_14"; exon_id "17_6374523_6375058_-"; exonnum "4"; txlen "1145";
17	sraer114_mid	exon	6374523	6375058	0.123050800615148	-	.	gene_id "sraer114_gene_44204"; transcript_id "sraer114_gene_44204_tx_15"; exon_id "17_6374523_6375058_-"; exonnum "4"; txlen "1469";
17	sraer114_mid	exon	6374523	6375058	0.103051909126125	-	.	gene_id "sraer114_gene_44204"; transcript_id "sraer114_gene_44204_tx_16"; exon_id "17_6374523_6375058_-"; exonnum "3"; txlen "958";
17	sraer114_mid	exon	6374523	6375058	0.103051909126125	-	.	gene_id "sraer114_gene_44204"; transcript_id "sraer114_gene_44204_tx_17"; exon_id "17_6374523_6375058_-"; exonnum "3"; txlen "1282";
17	sraer114_mid	exon	6374523	6375058	0.103051909126125	-	.	gene_id "sraer114_gene_44204"; transcript_id "sraer114_gene_44204_tx_18"; exon_id "17_6374523_6375058_-"; exonnum "3"; txlen "1425";
17	sraer114_mid	exon	6374523	6375058	0.582302002816087	-	.	gene_id "sraer114_gene_44204"; transcript_id "sraer114_gene_44204_tx_2"; exon_id "17_6374523_6375058_-"; exonnum "4"; txlen "1047";
17	sraer114_mid	exon	6374523	6375058	0.0526472924572504	-	.	gene_id "sraer114_gene_44204"; transcript_id "sraer114_gene_44204_tx_20"; exon_id "17_6374523_6375058_-"; exonnum "5"; txlen "1716";
17	sraer114_mid	exon	6374523	6375058	0.0526472924572504	-	.	gene_id "sraer114_gene_44204"; transcript_id "sraer114_gene_44204_tx_21"; exon_id "17_6374523_6375058_-"; exonnum "5"; txlen "1573";
17	sraer114_mid	exon	6374523	6375058	0.0510336946315243	-	.	gene_id "sraer114_gene_44204"; transcript_id "sraer114_gene_44204_tx_22"; exon_id "17_6374523_6375058_-"; exonnum "5"; txlen "1249";
17	sraer114_mid	exon	6374523	6375058	0.0322897564302754	-	.	gene_id "sraer114_gene_44204"; transcript_id "sraer114_gene_44204_tx_24"; exon_id "17_6374523_6375058_-"; exonnum "5"; txlen "1694";
17	sraer114_mid	exon	6374523	6375058	0.0322897564302754	-	.	gene_id "sraer114_gene_44204"; transcript_id "sraer114_gene_44204_tx_25"; exon_id "17_6374523_6375058_-"; exonnum "5"; txlen "1227";
17	sraer114_mid	exon	6374523	6375058	0.0315243329258363	-	.	gene_id "sraer114_gene_44204"; transcript_id "sraer114_gene_44204_tx_26"; exon_id "17_6374523_6375058_-"; exonnum "5"; txlen "1551";
17	sraer114_mid	exon	6374523	6375058	0.0222068097458191	-	.	gene_id "sraer114_gene_44204"; transcript_id "sraer114_gene_44204_tx_27"; exon_id "17_6374523_6375058_-"; exonnum "6"; txlen "1798";
17	sraer114_mid	exon	6374523	6375058	0.0222068097458191	-	.	gene_id "sraer114_gene_44204"; transcript_id "sraer114_gene_44204_tx_28"; exon_id "17_6374523_6375058_-"; exonnum "6"; txlen "1655";
17	sraer114_mid	exon	6374523	6375058	0.0222068097458191	-	.	gene_id "sraer114_gene_44204"; transcript_id "sraer114_gene_44204_tx_29"; exon_id "17_6374523_6375058_-"; exonnum "6"; txlen "1331";
17	sraer114_mid	exon	6374523	6375058	0.471236912219786	-	.	gene_id "sraer114_gene_44204"; transcript_id "sraer114_gene_44204_tx_3"; exon_id "17_6374523_6375058_-"; exonnum "4"; txlen "1371";
17	sraer114_mid	exon	6374523	6375058	0.00259285236278829	-	.	gene_id "sraer114_gene_44204"; transcript_id "sraer114_gene_44204_tx_30"; exon_id "17_6374523_6375058_-"; exonnum "5"; txlen "1757";
17	sraer114_mid	exon	6374523	6375058	0.0012466982558267	-	.	gene_id "sraer114_gene_44204"; transcript_id "sraer114_gene_44204_tx_31"; exon_id "17_6374523_6375058_-"; exonnum "6"; txlen "1899";
17	sraer114_mid	exon	6374523	6375058	0.309258845006468	-	.	gene_id "sraer114_gene_44204"; transcript_id "sraer114_gene_44204_tx_4"; exon_id "17_6374523_6375058_-"; exonnum "3"; txlen "1097";
17	sraer114_mid	exon	6374523	6375058	0.309258845006468	-	.	gene_id "sraer114_gene_44204"; transcript_id "sraer114_gene_44204_tx_5"; exon_id "17_6374523_6375058_-"; exonnum "2"; txlen "1015";
17	sraer114_mid	exon	6374523	6375058	0.242772724536241	-	.	gene_id "sraer114_gene_44204"; transcript_id "sraer114_gene_44204_tx_6"; exon_id "17_6374523_6375058_-"; exonnum "5"; txlen "1151";
17	sraer114_mid	exon	6374523	6375058	0.242772724536241	-	.	gene_id "sraer114_gene_44204"; transcript_id "sraer114_gene_44204_tx_7"; exon_id "17_6374523_6375058_-"; exonnum "5"; txlen "1475";
17	sraer114_mid	exon	6374523	6375058	0.203366271528692	-	.	gene_id "sraer114_gene_44204"; transcript_id "sraer114_gene_44204_tx_9"; exon_id "17_6374523_6375058_-"; exonnum "4"; txlen "1514";
17	sraer114_mid	exon	6378724	6378805	0.0322897564302754	-	.	gene_id "sraer114_gene_44204"; transcript_id "sraer114_gene_44204_tx_24"; exon_id "17_6378724_6378805_-"; exonnum "4"; txlen "1694";
17	sraer114_mid	exon	6378724	6378805	0.0322897564302754	-	.	gene_id "sraer114_gene_44204"; transcript_id "sraer114_gene_44204_tx_25"; exon_id "17_6378724_6378805_-"; exonnum "4"; txlen "1227";
17	sraer114_mid	exon	6378724	6378805	0.0315243329258363	-	.	gene_id "sraer114_gene_44204"; transcript_id "sraer114_gene_44204_tx_26"; exon_id "17_6378724_6378805_-"; exonnum "4"; txlen "1551";
17	sraer114_mid	exon	6378724	6378805	0.0222068097458191	-	.	gene_id "sraer114_gene_44204"; transcript_id "sraer114_gene_44204_tx_27"; exon_id "17_6378724_6378805_-"; exonnum "5"; txlen "1798";
17	sraer114_mid	exon	6378724	6378805	0.0222068097458191	-	.	gene_id "sraer114_gene_44204"; transcript_id "sraer114_gene_44204_tx_28"; exon_id "17_6378724_6378805_-"; exonnum "5"; txlen "1655";
17	sraer114_mid	exon	6378724	6378805	0.0222068097458191	-	.	gene_id "sraer114_gene_44204"; transcript_id "sraer114_gene_44204_tx_29"; exon_id "17_6378724_6378805_-"; exonnum "5"; txlen "1331";
17	sraer114_mid	exon	6378724	6378805	0.00259285236278829	-	.	gene_id "sraer114_gene_44204"; transcript_id "sraer114_gene_44204_tx_30"; exon_id "17_6378724_6378805_-"; exonnum "4"; txlen "1757";
17	sraer114_mid	exon	6378724	6378805	0.0012466982558267	-	.	gene_id "sraer114_gene_44204"; transcript_id "sraer114_gene_44204_tx_31"; exon_id "17_6378724_6378805_-"; exonnum "5"; txlen "1899";
17	sraer114_mid	exon	6378724	6378805	0.309258845006468	-	.	gene_id "sraer114_gene_44204"; transcript_id "sraer114_gene_44204_tx_4"; exon_id "17_6378724_6378805_-"; exonnum "2"; txlen "1097";
17	sraer114_mid	exon	6379191	6379279	0.203366271528692	-	.	gene_id "sraer114_gene_44204"; transcript_id "sraer114_gene_44204_tx_10"; exon_id "17_6379191_6379279_-"; exonnum "4"; txlen "1618";
17	sraer114_mid	exon	6379191	6379279	0.158699481784471	-	.	gene_id "sraer114_gene_44204"; transcript_id "sraer114_gene_44204_tx_13"; exon_id "17_6379191_6379279_-"; exonnum "3"; txlen "1612";
17	sraer114_mid	exon	6379191	6379279	0.12458402045813	-	.	gene_id "sraer114_gene_44204"; transcript_id "sraer114_gene_44204_tx_14"; exon_id "17_6379191_6379279_-"; exonnum "3"; txlen "1145";
17	sraer114_mid	exon	6379191	6379279	0.123050800615148	-	.	gene_id "sraer114_gene_44204"; transcript_id "sraer114_gene_44204_tx_15"; exon_id "17_6379191_6379279_-"; exonnum "3"; txlen "1469";
17	sraer114_mid	exon	6379191	6379279	0.582302002816087	-	.	gene_id "sraer114_gene_44204"; transcript_id "sraer114_gene_44204_tx_2"; exon_id "17_6379191_6379279_-"; exonnum "3"; txlen "1047";
17	sraer114_mid	exon	6379191	6379279	0.0526472924572504	-	.	gene_id "sraer114_gene_44204"; transcript_id "sraer114_gene_44204_tx_20"; exon_id "17_6379191_6379279_-"; exonnum "4"; txlen "1716";
17	sraer114_mid	exon	6379191	6379279	0.0526472924572504	-	.	gene_id "sraer114_gene_44204"; transcript_id "sraer114_gene_44204_tx_21"; exon_id "17_6379191_6379279_-"; exonnum "4"; txlen "1573";
17	sraer114_mid	exon	6379191	6379279	0.0510336946315243	-	.	gene_id "sraer114_gene_44204"; transcript_id "sraer114_gene_44204_tx_22"; exon_id "17_6379191_6379279_-"; exonnum "4"; txlen "1249";
17	sraer114_mid	exon	6379191	6379279	0.0322897564302754	-	.	gene_id "sraer114_gene_44204"; transcript_id "sraer114_gene_44204_tx_24"; exon_id "17_6379191_6379279_-"; exonnum "3"; txlen "1694";
17	sraer114_mid	exon	6379191	6379279	0.0322897564302754	-	.	gene_id "sraer114_gene_44204"; transcript_id "sraer114_gene_44204_tx_25"; exon_id "17_6379191_6379279_-"; exonnum "3"; txlen "1227";
17	sraer114_mid	exon	6379191	6379279	0.0315243329258363	-	.	gene_id "sraer114_gene_44204"; transcript_id "sraer114_gene_44204_tx_26"; exon_id "17_6379191_6379279_-"; exonnum "3"; txlen "1551";
17	sraer114_mid	exon	6379191	6379279	0.0222068097458191	-	.	gene_id "sraer114_gene_44204"; transcript_id "sraer114_gene_44204_tx_27"; exon_id "17_6379191_6379279_-"; exonnum "4"; txlen "1798";
17	sraer114_mid	exon	6379191	6379279	0.0222068097458191	-	.	gene_id "sraer114_gene_44204"; transcript_id "sraer114_gene_44204_tx_28"; exon_id "17_6379191_6379279_-"; exonnum "4"; txlen "1655";
17	sraer114_mid	exon	6379191	6379279	0.0222068097458191	-	.	gene_id "sraer114_gene_44204"; transcript_id "sraer114_gene_44204_tx_29"; exon_id "17_6379191_6379279_-"; exonnum "4"; txlen "1331";
17	sraer114_mid	exon	6379191	6379279	0.471236912219786	-	.	gene_id "sraer114_gene_44204"; transcript_id "sraer114_gene_44204_tx_3"; exon_id "17_6379191_6379279_-"; exonnum "3"; txlen "1371";
17	sraer114_mid	exon	6379191	6379279	0.00259285236278829	-	.	gene_id "sraer114_gene_44204"; transcript_id "sraer114_gene_44204_tx_30"; exon_id "17_6379191_6379279_-"; exonnum "3"; txlen "1757";
17	sraer114_mid	exon	6379191	6379279	0.0012466982558267	-	.	gene_id "sraer114_gene_44204"; transcript_id "sraer114_gene_44204_tx_31"; exon_id "17_6379191_6379279_-"; exonnum "4"; txlen "1899";
17	sraer114_mid	exon	6379191	6379279	0.309258845006468	-	.	gene_id "sraer114_gene_44204"; transcript_id "sraer114_gene_44204_tx_4"; exon_id "17_6379191_6379279_-"; exonnum "1"; txlen "1097";
17	sraer114_mid	exon	6379191	6379279	0.309258845006468	-	.	gene_id "sraer114_gene_44204"; transcript_id "sraer114_gene_44204_tx_5"; exon_id "17_6379191_6379279_-"; exonnum "1"; txlen "1015";
17	sraer114_mid	exon	6379191	6379279	0.242772724536241	-	.	gene_id "sraer114_gene_44204"; transcript_id "sraer114_gene_44204_tx_6"; exon_id "17_6379191_6379279_-"; exonnum "4"; txlen "1151";
17	sraer114_mid	exon	6379191	6379279	0.242772724536241	-	.	gene_id "sraer114_gene_44204"; transcript_id "sraer114_gene_44204_tx_7"; exon_id "17_6379191_6379279_-"; exonnum "4"; txlen "1475";
17	sraer114_mid	exon	6379191	6379279	0.203366271528692	-	.	gene_id "sraer114_gene_44204"; transcript_id "sraer114_gene_44204_tx_9"; exon_id "17_6379191_6379279_-"; exonnum "3"; txlen "1514";
17	sraer114_mid	exon	6388278	6388381	0.203366271528692	-	.	gene_id "sraer114_gene_44204"; transcript_id "sraer114_gene_44204_tx_10"; exon_id "17_6388278_6388381_-"; exonnum "3"; txlen "1618";
17	sraer114_mid	exon	6388278	6388381	0.0526472924572504	-	.	gene_id "sraer114_gene_44204"; transcript_id "sraer114_gene_44204_tx_20"; exon_id "17_6388278_6388381_-"; exonnum "3"; txlen "1716";
17	sraer114_mid	exon	6388278	6388381	0.0526472924572504	-	.	gene_id "sraer114_gene_44204"; transcript_id "sraer114_gene_44204_tx_21"; exon_id "17_6388278_6388381_-"; exonnum "3"; txlen "1573";
17	sraer114_mid	exon	6388278	6388381	0.0510336946315243	-	.	gene_id "sraer114_gene_44204"; transcript_id "sraer114_gene_44204_tx_22"; exon_id "17_6388278_6388381_-"; exonnum "3"; txlen "1249";
17	sraer114_mid	exon	6388278	6388381	0.0222068097458191	-	.	gene_id "sraer114_gene_44204"; transcript_id "sraer114_gene_44204_tx_27"; exon_id "17_6388278_6388381_-"; exonnum "3"; txlen "1798";
17	sraer114_mid	exon	6388278	6388381	0.0222068097458191	-	.	gene_id "sraer114_gene_44204"; transcript_id "sraer114_gene_44204_tx_28"; exon_id "17_6388278_6388381_-"; exonnum "3"; txlen "1655";
17	sraer114_mid	exon	6388278	6388381	0.0222068097458191	-	.	gene_id "sraer114_gene_44204"; transcript_id "sraer114_gene_44204_tx_29"; exon_id "17_6388278_6388381_-"; exonnum "3"; txlen "1331";
17	sraer114_mid	exon	6388278	6388381	0.00259285236278829	-	.	gene_id "sraer114_gene_44204"; transcript_id "sraer114_gene_44204_tx_30"; exon_id "17_6388278_6388381_-"; exonnum "2"; txlen "1757";
17	sraer114_mid	exon	6388278	6388381	0.0012466982558267	-	.	gene_id "sraer114_gene_44204"; transcript_id "sraer114_gene_44204_tx_31"; exon_id "17_6388278_6388381_-"; exonnum "3"; txlen "1899";
17	sraer114_mid	exon	6388278	6388381	0.242772724536241	-	.	gene_id "sraer114_gene_44204"; transcript_id "sraer114_gene_44204_tx_6"; exon_id "17_6388278_6388381_-"; exonnum "3"; txlen "1151";
17	sraer114_mid	exon	6388278	6388381	0.242772724536241	-	.	gene_id "sraer114_gene_44204"; transcript_id "sraer114_gene_44204_tx_7"; exon_id "17_6388278_6388381_-"; exonnum "3"; txlen "1475";
17	sraer114_mid	exon	6389029	6389181	0.203366271528692	-	.	gene_id "sraer114_gene_44204"; transcript_id "sraer114_gene_44204_tx_10"; exon_id "17_6389029_6389181_-"; exonnum "2"; txlen "1618";
17	sraer114_mid	exon	6389029	6389181	0.158699481784471	-	.	gene_id "sraer114_gene_44204"; transcript_id "sraer114_gene_44204_tx_13"; exon_id "17_6389029_6389181_-"; exonnum "2"; txlen "1612";
17	sraer114_mid	exon	6389029	6389181	0.12458402045813	-	.	gene_id "sraer114_gene_44204"; transcript_id "sraer114_gene_44204_tx_14"; exon_id "17_6389029_6389181_-"; exonnum "2"; txlen "1145";
17	sraer114_mid	exon	6389029	6389181	0.123050800615148	-	.	gene_id "sraer114_gene_44204"; transcript_id "sraer114_gene_44204_tx_15"; exon_id "17_6389029_6389181_-"; exonnum "2"; txlen "1469";
17	sraer114_mid	exon	6389029	6389181	0.103051909126125	-	.	gene_id "sraer114_gene_44204"; transcript_id "sraer114_gene_44204_tx_16"; exon_id "17_6389029_6389181_-"; exonnum "2"; txlen "958";
17	sraer114_mid	exon	6389029	6389181	0.103051909126125	-	.	gene_id "sraer114_gene_44204"; transcript_id "sraer114_gene_44204_tx_17"; exon_id "17_6389029_6389181_-"; exonnum "2"; txlen "1282";
17	sraer114_mid	exon	6389029	6389181	0.103051909126125	-	.	gene_id "sraer114_gene_44204"; transcript_id "sraer114_gene_44204_tx_18"; exon_id "17_6389029_6389181_-"; exonnum "2"; txlen "1425";
17	sraer114_mid	exon	6389029	6389181	0.582302002816087	-	.	gene_id "sraer114_gene_44204"; transcript_id "sraer114_gene_44204_tx_2"; exon_id "17_6389029_6389181_-"; exonnum "2"; txlen "1047";
17	sraer114_mid	exon	6389029	6389181	0.0526472924572504	-	.	gene_id "sraer114_gene_44204"; transcript_id "sraer114_gene_44204_tx_20"; exon_id "17_6389029_6389181_-"; exonnum "2"; txlen "1716";
17	sraer114_mid	exon	6389029	6389181	0.0526472924572504	-	.	gene_id "sraer114_gene_44204"; transcript_id "sraer114_gene_44204_tx_21"; exon_id "17_6389029_6389181_-"; exonnum "2"; txlen "1573";
17	sraer114_mid	exon	6389029	6389181	0.0510336946315243	-	.	gene_id "sraer114_gene_44204"; transcript_id "sraer114_gene_44204_tx_22"; exon_id "17_6389029_6389181_-"; exonnum "2"; txlen "1249";
17	sraer114_mid	exon	6389029	6389181	0.0322897564302754	-	.	gene_id "sraer114_gene_44204"; transcript_id "sraer114_gene_44204_tx_24"; exon_id "17_6389029_6389181_-"; exonnum "2"; txlen "1694";
17	sraer114_mid	exon	6389029	6389181	0.0322897564302754	-	.	gene_id "sraer114_gene_44204"; transcript_id "sraer114_gene_44204_tx_25"; exon_id "17_6389029_6389181_-"; exonnum "2"; txlen "1227";
17	sraer114_mid	exon	6389029	6389181	0.0315243329258363	-	.	gene_id "sraer114_gene_44204"; transcript_id "sraer114_gene_44204_tx_26"; exon_id "17_6389029_6389181_-"; exonnum "2"; txlen "1551";
17	sraer114_mid	exon	6389029	6389181	0.0222068097458191	-	.	gene_id "sraer114_gene_44204"; transcript_id "sraer114_gene_44204_tx_27"; exon_id "17_6389029_6389181_-"; exonnum "2"; txlen "1798";
17	sraer114_mid	exon	6389029	6389181	0.0222068097458191	-	.	gene_id "sraer114_gene_44204"; transcript_id "sraer114_gene_44204_tx_28"; exon_id "17_6389029_6389181_-"; exonnum "2"; txlen "1655";
17	sraer114_mid	exon	6389029	6389181	0.0222068097458191	-	.	gene_id "sraer114_gene_44204"; transcript_id "sraer114_gene_44204_tx_29"; exon_id "17_6389029_6389181_-"; exonnum "2"; txlen "1331";
17	sraer114_mid	exon	6389029	6389181	0.471236912219786	-	.	gene_id "sraer114_gene_44204"; transcript_id "sraer114_gene_44204_tx_3"; exon_id "17_6389029_6389181_-"; exonnum "2"; txlen "1371";
17	sraer114_mid	exon	6389029	6389181	0.00259285236278829	-	.	gene_id "sraer114_gene_44204"; transcript_id "sraer114_gene_44204_tx_30"; exon_id "17_6389029_6389181_-"; exonnum "1"; txlen "1757";
17	sraer114_mid	exon	6389029	6389181	0.0012466982558267	-	.	gene_id "sraer114_gene_44204"; transcript_id "sraer114_gene_44204_tx_31"; exon_id "17_6389029_6389181_-"; exonnum "2"; txlen "1899";
17	sraer114_mid	exon	6389029	6389181	0.242772724536241	-	.	gene_id "sraer114_gene_44204"; transcript_id "sraer114_gene_44204_tx_6"; exon_id "17_6389029_6389181_-"; exonnum "2"; txlen "1151";
17	sraer114_mid	exon	6389029	6389181	0.242772724536241	-	.	gene_id "sraer114_gene_44204"; transcript_id "sraer114_gene_44204_tx_7"; exon_id "17_6389029_6389181_-"; exonnum "2"; txlen "1475";
17	sraer114_mid	exon	6389029	6389181	0.203366271528692	-	.	gene_id "sraer114_gene_44204"; transcript_id "sraer114_gene_44204_tx_9"; exon_id "17_6389029_6389181_-"; exonnum "2"; txlen "1514";
17	sraer114_ss	exon	6389476	6389544	0.203366271528692	-	.	gene_id "sraer114_gene_44204"; transcript_id "sraer114_gene_44204_tx_10"; exon_id "17_6389476_6389544_-"; exonnum "1"; txlen "1618";
17	sraer114_ss	exon	6389476	6389544	0.103051909126125	-	.	gene_id "sraer114_gene_44204"; transcript_id "sraer114_gene_44204_tx_16"; exon_id "17_6389476_6389544_-"; exonnum "1"; txlen "958";
17	sraer114_ss	exon	6389476	6389544	0.103051909126125	-	.	gene_id "sraer114_gene_44204"; transcript_id "sraer114_gene_44204_tx_17"; exon_id "17_6389476_6389544_-"; exonnum "1"; txlen "1282";
17	sraer114_ss	exon	6389476	6389544	0.103051909126125	-	.	gene_id "sraer114_gene_44204"; transcript_id "sraer114_gene_44204_tx_18"; exon_id "17_6389476_6389544_-"; exonnum "1"; txlen "1425";
17	sraer114_ss	exon	6389476	6389544	0.582302002816087	-	.	gene_id "sraer114_gene_44204"; transcript_id "sraer114_gene_44204_tx_2"; exon_id "17_6389476_6389544_-"; exonnum "1"; txlen "1047";
17	sraer114_ss	exon	6389476	6389544	0.471236912219786	-	.	gene_id "sraer114_gene_44204"; transcript_id "sraer114_gene_44204_tx_3"; exon_id "17_6389476_6389544_-"; exonnum "1"; txlen "1371";
17	sraer114_ss	exon	6389476	6389544	0.242772724536241	-	.	gene_id "sraer114_gene_44204"; transcript_id "sraer114_gene_44204_tx_6"; exon_id "17_6389476_6389544_-"; exonnum "1"; txlen "1151";
17	sraer114_ss	exon	6389476	6389544	0.242772724536241	-	.	gene_id "sraer114_gene_44204"; transcript_id "sraer114_gene_44204_tx_7"; exon_id "17_6389476_6389544_-"; exonnum "1"; txlen "1475";
17	sraer114_ss	exon	6389476	6389544	0.203366271528692	-	.	gene_id "sraer114_gene_44204"; transcript_id "sraer114_gene_44204_tx_9"; exon_id "17_6389476_6389544_-"; exonnum "1"; txlen "1514";
17	sraer114_ss	exon	6389781	6389947	0.158699481784471	-	.	gene_id "sraer114_gene_44204"; transcript_id "sraer114_gene_44204_tx_13"; exon_id "17_6389781_6389947_-"; exonnum "1"; txlen "1612";
17	sraer114_ss	exon	6389781	6389947	0.12458402045813	-	.	gene_id "sraer114_gene_44204"; transcript_id "sraer114_gene_44204_tx_14"; exon_id "17_6389781_6389947_-"; exonnum "1"; txlen "1145";
17	sraer114_ss	exon	6389781	6389947	0.123050800615148	-	.	gene_id "sraer114_gene_44204"; transcript_id "sraer114_gene_44204_tx_15"; exon_id "17_6389781_6389947_-"; exonnum "1"; txlen "1469";
17	sraer114_ss	exon	6389781	6389947	0.0526472924572504	-	.	gene_id "sraer114_gene_44204"; transcript_id "sraer114_gene_44204_tx_20"; exon_id "17_6389781_6389947_-"; exonnum "1"; txlen "1716";
17	sraer114_ss	exon	6389781	6389947	0.0526472924572504	-	.	gene_id "sraer114_gene_44204"; transcript_id "sraer114_gene_44204_tx_21"; exon_id "17_6389781_6389947_-"; exonnum "1"; txlen "1573";
17	sraer114_ss	exon	6389781	6389947	0.0510336946315243	-	.	gene_id "sraer114_gene_44204"; transcript_id "sraer114_gene_44204_tx_22"; exon_id "17_6389781_6389947_-"; exonnum "1"; txlen "1249";
17	sraer114_ss	exon	6389781	6389947	0.0322897564302754	-	.	gene_id "sraer114_gene_44204"; transcript_id "sraer114_gene_44204_tx_24"; exon_id "17_6389781_6389947_-"; exonnum "1"; txlen "1694";
17	sraer114_ss	exon	6389781	6389947	0.0322897564302754	-	.	gene_id "sraer114_gene_44204"; transcript_id "sraer114_gene_44204_tx_25"; exon_id "17_6389781_6389947_-"; exonnum "1"; txlen "1227";
17	sraer114_ss	exon	6389781	6389947	0.0315243329258363	-	.	gene_id "sraer114_gene_44204"; transcript_id "sraer114_gene_44204_tx_26"; exon_id "17_6389781_6389947_-"; exonnum "1"; txlen "1551";
17	sraer114_ss	exon	6389781	6389947	0.0222068097458191	-	.	gene_id "sraer114_gene_44204"; transcript_id "sraer114_gene_44204_tx_27"; exon_id "17_6389781_6389947_-"; exonnum "1"; txlen "1798";
17	sraer114_ss	exon	6389781	6389947	0.0222068097458191	-	.	gene_id "sraer114_gene_44204"; transcript_id "sraer114_gene_44204_tx_28"; exon_id "17_6389781_6389947_-"; exonnum "1"; txlen "1655";
17	sraer114_ss	exon	6389781	6389947	0.0222068097458191	-	.	gene_id "sraer114_gene_44204"; transcript_id "sraer114_gene_44204_tx_29"; exon_id "17_6389781_6389947_-"; exonnum "1"; txlen "1331";
17	sraer114_ss	exon	6389781	6389947	0.0012466982558267	-	.	gene_id "sraer114_gene_44204"; transcript_id "sraer114_gene_44204_tx_31"; exon_id "17_6389781_6389947_-"; exonnum "1"; txlen "1899";
17	sraer114_es	exon	6400289	6400767	0.252444685478773	-	.	gene_id "sraer114_gene_44205"; transcript_id "sraer114_gene_44205_tx_1"; exon_id "17_6400289_6400767_-"; exonnum "2"; txlen "568";
17	sraer114_es	exon	6400289	6400767	0.110455529190536	-	.	gene_id "sraer114_gene_44205"; transcript_id "sraer114_gene_44205_tx_2"; exon_id "17_6400289_6400767_-"; exonnum "4"; txlen "856";
17	sraer114_es	exon	6400289	6400767	0.110323320588699	-	.	gene_id "sraer114_gene_44205"; transcript_id "sraer114_gene_44205_tx_3"; exon_id "17_6400289_6400767_-"; exonnum "3"; txlen "665";
17	sraer114_es	exon	6400289	6400767	0.0570416361999173	-	.	gene_id "sraer114_gene_44205"; transcript_id "sraer114_gene_44205_tx_4"; exon_id "17_6400289_6400767_-"; exonnum "3"; txlen "759";
17	sraer114_es	exon	6402691	6402958	0.0442512745108121	-	.	gene_id "sraer114_gene_44205"; transcript_id "sraer114_gene_44205_tx_5"; exon_id "17_6402691_6402958_-"; exonnum "4"; txlen "645";
17	sraer114_es	exon	6402691	6402958	0.0401069692541115	-	.	gene_id "sraer114_gene_44205"; transcript_id "sraer114_gene_44205_tx_6"; exon_id "17_6402691_6402958_-"; exonnum "3"; txlen "548";
17	sraer114_mid	exon	6403286	6403476	0.110455529190536	-	.	gene_id "sraer114_gene_44205"; transcript_id "sraer114_gene_44205_tx_2"; exon_id "17_6403286_6403476_-"; exonnum "3"; txlen "856";
17	sraer114_mid	exon	6403286	6403476	0.0570416361999173	-	.	gene_id "sraer114_gene_44205"; transcript_id "sraer114_gene_44205_tx_4"; exon_id "17_6403286_6403476_-"; exonnum "2"; txlen "759";
17	sraer114_mid	exon	6403286	6403476	0.0442512745108121	-	.	gene_id "sraer114_gene_44205"; transcript_id "sraer114_gene_44205_tx_5"; exon_id "17_6403286_6403476_-"; exonnum "3"; txlen "645";
17	sraer114_mid	exon	6403286	6403476	0.0401069692541115	-	.	gene_id "sraer114_gene_44205"; transcript_id "sraer114_gene_44205_tx_6"; exon_id "17_6403286_6403476_-"; exonnum "2"; txlen "548";
17	sraer114_mid	exon	6405619	6405715	0.110455529190536	-	.	gene_id "sraer114_gene_44205"; transcript_id "sraer114_gene_44205_tx_2"; exon_id "17_6405619_6405715_-"; exonnum "2"; txlen "856";
17	sraer114_mid	exon	6405619	6405715	0.110323320588699	-	.	gene_id "sraer114_gene_44205"; transcript_id "sraer114_gene_44205_tx_3"; exon_id "17_6405619_6405715_-"; exonnum "2"; txlen "665";
17	sraer114_mid	exon	6405619	6405715	0.0442512745108121	-	.	gene_id "sraer114_gene_44205"; transcript_id "sraer114_gene_44205_tx_5"; exon_id "17_6405619_6405715_-"; exonnum "2"; txlen "645";
17	sraer114_ss	exon	6418184	6418272	0.252444685478773	-	.	gene_id "sraer114_gene_44205"; transcript_id "sraer114_gene_44205_tx_1"; exon_id "17_6418184_6418272_-"; exonnum "1"; txlen "568";
17	sraer114_ss	exon	6418184	6418272	0.110455529190536	-	.	gene_id "sraer114_gene_44205"; transcript_id "sraer114_gene_44205_tx_2"; exon_id "17_6418184_6418272_-"; exonnum "1"; txlen "856";
17	sraer114_ss	exon	6418184	6418272	0.110323320588699	-	.	gene_id "sraer114_gene_44205"; transcript_id "sraer114_gene_44205_tx_3"; exon_id "17_6418184_6418272_-"; exonnum "1"; txlen "665";
17	sraer114_ss	exon	6418184	6418272	0.0570416361999173	-	.	gene_id "sraer114_gene_44205"; transcript_id "sraer114_gene_44205_tx_4"; exon_id "17_6418184_6418272_-"; exonnum "1"; txlen "759";
17	sraer114_ss	exon	6418184	6418272	0.0442512745108121	-	.	gene_id "sraer114_gene_44205"; transcript_id "sraer114_gene_44205_tx_5"; exon_id "17_6418184_6418272_-"; exonnum "1"; txlen "645";
17	sraer114_ss	exon	6418184	6418272	0.0401069692541115	-	.	gene_id "sraer114_gene_44205"; transcript_id "sraer114_gene_44205_tx_6"; exon_id "17_6418184_6418272_-"; exonnum "1"; txlen "548";
17	ensembl	three_prime_utr	6488982	6490178	0	-	.	gene_id "ENSRNOG00000019519"; gene_version "9"; transcript_id "ENSRNOT00000026407"; transcript_version "9"; gene_name "Idnk"; gene_source "ensembl"; gene_biotype "protein_coding"; transcript_name "Idnk-201"; transcript_source "ensembl"; transcript_biotype "protein_coding";
17	ensembl	exon	6488982	6490265	0	-	.	gene_id "ENSRNOG00000019519"; gene_version "9"; transcript_id "ENSRNOT00000026407"; transcript_version "9"; exon_number "4"; gene_name "Idnk"; gene_source "ensembl"; gene_biotype "protein_coding"; transcript_name "Idnk-201"; transcript_source "ensembl"; transcript_biotype "protein_coding"; exon_id "ENSRNOE00000474713"; exon_version "3";
17	ensembl	transcript	6488982	6496125	0	-	.	gene_id "ENSRNOG00000019519"; gene_version "9"; transcript_id "ENSRNOT00000026407"; transcript_version "9"; gene_name "Idnk"; gene_source "ensembl"; gene_biotype "protein_coding"; transcript_name "Idnk-201"; transcript_source "ensembl"; transcript_biotype "protein_coding";
17	ensembl	gene	6488982	6499822	0	-	.	gene_id "ENSRNOG00000019519"; gene_version "9"; gene_name "Idnk"; gene_source "ensembl"; gene_biotype "protein_coding";
17	ensembl	three_prime_utr	6489410	6489919	0	-	.	gene_id "ENSRNOG00000019519"; gene_version "9"; transcript_id "ENSRNOT00000116956"; transcript_version "2"; gene_name "Idnk"; gene_source "ensembl"; gene_biotype "protein_coding"; transcript_name "Idnk-204"; transcript_source "ensembl"; transcript_biotype "protein_coding";
17	ensembl	three_prime_utr	6489410	6489919	0	-	.	gene_id "ENSRNOG00000019519"; gene_version "9"; transcript_id "ENSRNOT00000113237"; transcript_version "2"; gene_name "Idnk"; gene_source "ensembl"; gene_biotype "protein_coding"; transcript_name "Idnk-203"; transcript_source "ensembl"; transcript_biotype "protein_coding";
17	ensembl	three_prime_utr	6489410	6489919	0	-	.	gene_id "ENSRNOG00000019519"; gene_version "9"; transcript_id "ENSRNOT00000094661"; transcript_version "2"; gene_name "Idnk"; gene_source "ensembl"; gene_biotype "protein_coding"; transcript_name "Idnk-202"; transcript_source "ensembl"; transcript_biotype "protein_coding";
17	ensembl	three_prime_utr	6489410	6489919	0	-	.	gene_id "ENSRNOG00000019519"; gene_version "9"; transcript_id "ENSRNOT00000168214"; transcript_version "1"; gene_name "Idnk"; gene_source "ensembl"; gene_biotype "protein_coding"; transcript_name "Idnk-206"; transcript_source "ensembl"; transcript_biotype "protein_coding"; tag "Ensembl_canonical";
17	ensembl	exon	6489410	6490265	0	-	.	gene_id "ENSRNOG00000019519"; gene_version "9"; transcript_id "ENSRNOT00000116956"; transcript_version "2"; exon_number "5"; gene_name "Idnk"; gene_source "ensembl"; gene_biotype "protein_coding"; transcript_name "Idnk-204"; transcript_source "ensembl"; transcript_biotype "protein_coding"; exon_id "ENSRNOE00000609722"; exon_version "1";
17	ensembl	exon	6489410	6490265	0	-	.	gene_id "ENSRNOG00000019519"; gene_version "9"; transcript_id "ENSRNOT00000113237"; transcript_version "2"; exon_number "4"; gene_name "Idnk"; gene_source "ensembl"; gene_biotype "protein_coding"; transcript_name "Idnk-203"; transcript_source "ensembl"; transcript_biotype "protein_coding"; exon_id "ENSRNOE00000609722"; exon_version "1";
17	ensembl	exon	6489410	6490265	0	-	.	gene_id "ENSRNOG00000019519"; gene_version "9"; transcript_id "ENSRNOT00000094661"; transcript_version "2"; exon_number "5"; gene_name "Idnk"; gene_source "ensembl"; gene_biotype "protein_coding"; transcript_name "Idnk-202"; transcript_source "ensembl"; transcript_biotype "protein_coding"; exon_id "ENSRNOE00000609722"; exon_version "1";
17	ensembl	exon	6489410	6490265	0	-	.	gene_id "ENSRNOG00000019519"; gene_version "9"; transcript_id "ENSRNOT00000168214"; transcript_version "1"; exon_number "5"; gene_name "Idnk"; gene_source "ensembl"; gene_biotype "protein_coding"; transcript_name "Idnk-206"; transcript_source "ensembl"; transcript_biotype "protein_coding"; exon_id "ENSRNOE00000609722"; exon_version "1"; tag "Ensembl_canonical";
17	ENSEMBL114_rn	exon	6489410	6490265	0.0926140838808061	-	.	gene_id "ENSRNOG00000019519"; transcript_id "ENSRNOG00000019519_tx_4"; exon_id "17_6489410_6490265_-"; exonnum "5"; txlen "1278";
17	ensembl	transcript	6489410	6496114	0	-	.	gene_id "ENSRNOG00000019519"; gene_version "9"; transcript_id "ENSRNOT00000116956"; transcript_version "2"; gene_name "Idnk"; gene_source "ensembl"; gene_biotype "protein_coding"; transcript_name "Idnk-204"; transcript_source "ensembl"; transcript_biotype "protein_coding";
17	ensembl	transcript	6489410	6496285	0	-	.	gene_id "ENSRNOG00000019519"; gene_version "9"; transcript_id "ENSRNOT00000113237"; transcript_version "2"; gene_name "Idnk"; gene_source "ensembl"; gene_biotype "protein_coding"; transcript_name "Idnk-203"; transcript_source "ensembl"; transcript_biotype "protein_coding";
17	ensembl	transcript	6489410	6498517	0	-	.	gene_id "ENSRNOG00000019519"; gene_version "9"; transcript_id "ENSRNOT00000094661"; transcript_version "2"; gene_name "Idnk"; gene_source "ensembl"; gene_biotype "protein_coding"; transcript_name "Idnk-202"; transcript_source "ensembl"; transcript_biotype "protein_coding";
17	ensembl	transcript	6489410	6499822	0	-	.	gene_id "ENSRNOG00000019519"; gene_version "9"; transcript_id "ENSRNOT00000168214"; transcript_version "1"; gene_name "Idnk"; gene_source "ensembl"; gene_biotype "protein_coding"; transcript_name "Idnk-206"; transcript_source "ensembl"; transcript_biotype "protein_coding"; tag "Ensembl_canonical";
17	ensembl	stop_codon	6489920	6489922	0	-	0	gene_id "ENSRNOG00000019519"; gene_version "9"; transcript_id "ENSRNOT00000116956"; transcript_version "2"; exon_number "5"; gene_name "Idnk"; gene_source "ensembl"; gene_biotype "protein_coding"; transcript_name "Idnk-204"; transcript_source "ensembl"; transcript_biotype "protein_coding";
17	ensembl	stop_codon	6489920	6489922	0	-	0	gene_id "ENSRNOG00000019519"; gene_version "9"; transcript_id "ENSRNOT00000113237"; transcript_version "2"; exon_number "4"; gene_name "Idnk"; gene_source "ensembl"; gene_biotype "protein_coding"; transcript_name "Idnk-203"; transcript_source "ensembl"; transcript_biotype "protein_coding";
17	ensembl	stop_codon	6489920	6489922	0	-	0	gene_id "ENSRNOG00000019519"; gene_version "9"; transcript_id "ENSRNOT00000094661"; transcript_version "2"; exon_number "5"; gene_name "Idnk"; gene_source "ensembl"; gene_biotype "protein_coding"; transcript_name "Idnk-202"; transcript_source "ensembl"; transcript_biotype "protein_coding";
17	ensembl	stop_codon	6489920	6489922	0	-	0	gene_id "ENSRNOG00000019519"; gene_version "9"; transcript_id "ENSRNOT00000168214"; transcript_version "1"; exon_number "5"; gene_name "Idnk"; gene_source "ensembl"; gene_biotype "protein_coding"; transcript_name "Idnk-206"; transcript_source "ensembl"; transcript_biotype "protein_coding"; tag "Ensembl_canonical";
17	ensembl	CDS	6489923	6490265	0	-	1	gene_id "ENSRNOG00000019519"; gene_version "9"; transcript_id "ENSRNOT00000116956"; transcript_version "2"; exon_number "5"; gene_name "Idnk"; gene_source "ensembl"; gene_biotype "protein_coding"; transcript_name "Idnk-204"; transcript_source "ensembl"; transcript_biotype "protein_coding"; protein_id "ENSRNOP00000082724"; protein_version "1";
17	ensembl	CDS	6489923	6490265	0	-	1	gene_id "ENSRNOG00000019519"; gene_version "9"; transcript_id "ENSRNOT00000113237"; transcript_version "2"; exon_number "4"; gene_name "Idnk"; gene_source "ensembl"; gene_biotype "protein_coding"; transcript_name "Idnk-203"; transcript_source "ensembl"; transcript_biotype "protein_coding"; protein_id "ENSRNOP00000091550"; protein_version "1";
17	ensembl	CDS	6489923	6490265	0	-	1	gene_id "ENSRNOG00000019519"; gene_version "9"; transcript_id "ENSRNOT00000094661"; transcript_version "2"; exon_number "5"; gene_name "Idnk"; gene_source "ensembl"; gene_biotype "protein_coding"; transcript_name "Idnk-202"; transcript_source "ensembl"; transcript_biotype "protein_coding"; protein_id "ENSRNOP00000076481"; protein_version "2";
17	ensembl	CDS	6489923	6490265	0	-	1	gene_id "ENSRNOG00000019519"; gene_version "9"; transcript_id "ENSRNOT00000168214"; transcript_version "1"; exon_number "5"; gene_name "Idnk"; gene_source "ensembl"; gene_biotype "protein_coding"; transcript_name "Idnk-206"; transcript_source "ensembl"; transcript_biotype "protein_coding"; protein_id "ENSRNOP00000110635"; protein_version "1"; tag "Ensembl_canonical";
17	ensembl	stop_codon	6490179	6490181	0	-	0	gene_id "ENSRNOG00000019519"; gene_version "9"; transcript_id "ENSRNOT00000026407"; transcript_version "9"; exon_number "4"; gene_name "Idnk"; gene_source "ensembl"; gene_biotype "protein_coding"; transcript_name "Idnk-201"; transcript_source "ensembl"; transcript_biotype "protein_coding";
17	ensembl	CDS	6490182	6490265	0	-	0	gene_id "ENSRNOG00000019519"; gene_version "9"; transcript_id "ENSRNOT00000026407"; transcript_version "9"; exon_number "4"; gene_name "Idnk"; gene_source "ensembl"; gene_biotype "protein_coding"; transcript_name "Idnk-201"; transcript_source "ensembl"; transcript_biotype "protein_coding"; protein_id "ENSRNOP00000026407"; protein_version "5";
17	ensembl	exon	6490676	6490719	0	-	.	gene_id "ENSRNOG00000019519"; gene_version "9"; transcript_id "ENSRNOT00000116956"; transcript_version "2"; exon_number "4"; gene_name "Idnk"; gene_source "ensembl"; gene_biotype "protein_coding"; transcript_name "Idnk-204"; transcript_source "ensembl"; transcript_biotype "protein_coding"; exon_id "ENSRNOE00000189533"; exon_version "1";
17	ensembl	CDS	6490676	6490719	0	-	0	gene_id "ENSRNOG00000019519"; gene_version "9"; transcript_id "ENSRNOT00000116956"; transcript_version "2"; exon_number "4"; gene_name "Idnk"; gene_source "ensembl"; gene_biotype "protein_coding"; transcript_name "Idnk-204"; transcript_source "ensembl"; transcript_biotype "protein_coding"; protein_id "ENSRNOP00000082724"; protein_version "1";
17	ensembl	exon	6490676	6490719	0	-	.	gene_id "ENSRNOG00000019519"; gene_version "9"; transcript_id "ENSRNOT00000113237"; transcript_version "2"; exon_number "3"; gene_name "Idnk"; gene_source "ensembl"; gene_biotype "protein_coding"; transcript_name "Idnk-203"; transcript_source "ensembl"; transcript_biotype "protein_coding"; exon_id "ENSRNOE00000189533"; exon_version "1";
17	ensembl	CDS	6490676	6490719	0	-	0	gene_id "ENSRNOG00000019519"; gene_version "9"; transcript_id "ENSRNOT00000113237"; transcript_version "2"; exon_number "3"; gene_name "Idnk"; gene_source "ensembl"; gene_biotype "protein_coding"; transcript_name "Idnk-203"; transcript_source "ensembl"; transcript_biotype "protein_coding"; protein_id "ENSRNOP00000091550"; protein_version "1";
17	ensembl	exon	6490676	6490719	0	-	.	gene_id "ENSRNOG00000019519"; gene_version "9"; transcript_id "ENSRNOT00000094661"; transcript_version "2"; exon_number "4"; gene_name "Idnk"; gene_source "ensembl"; gene_biotype "protein_coding"; transcript_name "Idnk-202"; transcript_source "ensembl"; transcript_biotype "protein_coding"; exon_id "ENSRNOE00000189533"; exon_version "1";
17	ensembl	CDS	6490676	6490719	0	-	0	gene_id "ENSRNOG00000019519"; gene_version "9"; transcript_id "ENSRNOT00000094661"; transcript_version "2"; exon_number "4"; gene_name "Idnk"; gene_source "ensembl"; gene_biotype "protein_coding"; transcript_name "Idnk-202"; transcript_source "ensembl"; transcript_biotype "protein_coding"; protein_id "ENSRNOP00000076481"; protein_version "2";
17	ensembl	exon	6490676	6490719	0	-	.	gene_id "ENSRNOG00000019519"; gene_version "9"; transcript_id "ENSRNOT00000168214"; transcript_version "1"; exon_number "4"; gene_name "Idnk"; gene_source "ensembl"; gene_biotype "protein_coding"; transcript_name "Idnk-206"; transcript_source "ensembl"; transcript_biotype "protein_coding"; exon_id "ENSRNOE00000189533"; exon_version "1"; tag "Ensembl_canonical";
17	ensembl	CDS	6490676	6490719	0	-	0	gene_id "ENSRNOG00000019519"; gene_version "9"; transcript_id "ENSRNOT00000168214"; transcript_version "1"; exon_number "4"; gene_name "Idnk"; gene_source "ensembl"; gene_biotype "protein_coding"; transcript_name "Idnk-206"; transcript_source "ensembl"; transcript_biotype "protein_coding"; protein_id "ENSRNOP00000110635"; protein_version "1"; tag "Ensembl_canonical";
17	ENSEMBL114_rn	exon	6490676	6490719	0.0926140838808061	-	.	gene_id "ENSRNOG00000019519"; transcript_id "ENSRNOG00000019519_tx_4"; exon_id "17_6490676_6490719_-"; exonnum "4"; txlen "1278";
17	ensembl	stop_codon	6493079	6493081	0	-	0	gene_id "ENSRNOG00000019519"; gene_version "9"; transcript_id "ENSRNOT00000117737"; transcript_version "2"; exon_number "4"; gene_name "Idnk"; gene_source "ensembl"; gene_biotype "protein_coding"; transcript_name "Idnk-205"; transcript_source "ensembl"; transcript_biotype "protein_coding";
17	ensembl	exon	6493079	6493114	0	-	.	gene_id "ENSRNOG00000019519"; gene_version "9"; transcript_id "ENSRNOT00000117737"; transcript_version "2"; exon_number "4"; gene_name "Idnk"; gene_source "ensembl"; gene_biotype "protein_coding"; transcript_name "Idnk-205"; transcript_source "ensembl"; transcript_biotype "protein_coding"; exon_id "ENSRNOE00000630700"; exon_version "1";
17	ensembl	transcript	6493079	6496125	0	-	.	gene_id "ENSRNOG00000019519"; gene_version "9"; transcript_id "ENSRNOT00000117737"; transcript_version "2"; gene_name "Idnk"; gene_source "ensembl"; gene_biotype "protein_coding"; transcript_name "Idnk-205"; transcript_source "ensembl"; transcript_biotype "protein_coding";
17	ensembl	CDS	6493082	6493114	0	-	0	gene_id "ENSRNOG00000019519"; gene_version "9"; transcript_id "ENSRNOT00000117737"; transcript_version "2"; exon_number "4"; gene_name "Idnk"; gene_source "ensembl"; gene_biotype "protein_coding"; transcript_name "Idnk-205"; transcript_source "ensembl"; transcript_biotype "protein_coding"; protein_id "ENSRNOP00000080252"; protein_version "1";
17	ensembl	exon	6493118	6493225	0	-	.	gene_id "ENSRNOG00000019519"; gene_version "9"; transcript_id "ENSRNOT00000117737"; transcript_version "2"; exon_number "3"; gene_name "Idnk"; gene_source "ensembl"; gene_biotype "protein_coding"; transcript_name "Idnk-205"; transcript_source "ensembl"; transcript_biotype "protein_coding"; exon_id "ENSRNOE00000611829"; exon_version "1";
17	ensembl	CDS	6493118	6493225	0	-	0	gene_id "ENSRNOG00000019519"; gene_version "9"; transcript_id "ENSRNOT00000117737"; transcript_version "2"; exon_number "3"; gene_name "Idnk"; gene_source "ensembl"; gene_biotype "protein_coding"; transcript_name "Idnk-205"; transcript_source "ensembl"; transcript_biotype "protein_coding"; protein_id "ENSRNOP00000080252"; protein_version "1";
17	ensembl	exon	6493139	6493225	0	-	.	gene_id "ENSRNOG00000019519"; gene_version "9"; transcript_id "ENSRNOT00000116956"; transcript_version "2"; exon_number "3"; gene_name "Idnk"; gene_source "ensembl"; gene_biotype "protein_coding"; transcript_name "Idnk-204"; transcript_source "ensembl"; transcript_biotype "protein_coding"; exon_id "ENSRNOE00000189513"; exon_version "2";
17	ensembl	CDS	6493139	6493225	0	-	0	gene_id "ENSRNOG00000019519"; gene_version "9"; transcript_id "ENSRNOT00000116956"; transcript_version "2"; exon_number "3"; gene_name "Idnk"; gene_source "ensembl"; gene_biotype "protein_coding"; transcript_name "Idnk-204"; transcript_source "ensembl"; transcript_biotype "protein_coding"; protein_id "ENSRNOP00000082724"; protein_version "1";
17	ensembl	exon	6493139	6493225	0	-	.	gene_id "ENSRNOG00000019519"; gene_version "9"; transcript_id "ENSRNOT00000113237"; transcript_version "2"; exon_number "2"; gene_name "Idnk"; gene_source "ensembl"; gene_biotype "protein_coding"; transcript_name "Idnk-203"; transcript_source "ensembl"; transcript_biotype "protein_coding"; exon_id "ENSRNOE00000189513"; exon_version "2";
17	ensembl	CDS	6493139	6493225	0	-	0	gene_id "ENSRNOG00000019519"; gene_version "9"; transcript_id "ENSRNOT00000113237"; transcript_version "2"; exon_number "2"; gene_name "Idnk"; gene_source "ensembl"; gene_biotype "protein_coding"; transcript_name "Idnk-203"; transcript_source "ensembl"; transcript_biotype "protein_coding"; protein_id "ENSRNOP00000091550"; protein_version "1";
17	ensembl	exon	6493139	6493225	0	-	.	gene_id "ENSRNOG00000019519"; gene_version "9"; transcript_id "ENSRNOT00000026407"; transcript_version "9"; exon_number "3"; gene_name "Idnk"; gene_source "ensembl"; gene_biotype "protein_coding"; transcript_name "Idnk-201"; transcript_source "ensembl"; transcript_biotype "protein_coding"; exon_id "ENSRNOE00000189513"; exon_version "2";
17	ensembl	CDS	6493139	6493225	0	-	0	gene_id "ENSRNOG00000019519"; gene_version "9"; transcript_id "ENSRNOT00000026407"; transcript_version "9"; exon_number "3"; gene_name "Idnk"; gene_source "ensembl"; gene_biotype "protein_coding"; transcript_name "Idnk-201"; transcript_source "ensembl"; transcript_biotype "protein_coding"; protein_id "ENSRNOP00000026407"; protein_version "5";
17	ensembl	exon	6493139	6493225	0	-	.	gene_id "ENSRNOG00000019519"; gene_version "9"; transcript_id "ENSRNOT00000094661"; transcript_version "2"; exon_number "3"; gene_name "Idnk"; gene_source "ensembl"; gene_biotype "protein_coding"; transcript_name "Idnk-202"; transcript_source "ensembl"; transcript_biotype "protein_coding"; exon_id "ENSRNOE00000189513"; exon_version "2";
17	ensembl	CDS	6493139	6493225	0	-	0	gene_id "ENSRNOG00000019519"; gene_version "9"; transcript_id "ENSRNOT00000094661"; transcript_version "2"; exon_number "3"; gene_name "Idnk"; gene_source "ensembl"; gene_biotype "protein_coding"; transcript_name "Idnk-202"; transcript_source "ensembl"; transcript_biotype "protein_coding"; protein_id "ENSRNOP00000076481"; protein_version "2";
17	ensembl	exon	6493139	6493225	0	-	.	gene_id "ENSRNOG00000019519"; gene_version "9"; transcript_id "ENSRNOT00000168214"; transcript_version "1"; exon_number "3"; gene_name "Idnk"; gene_source "ensembl"; gene_biotype "protein_coding"; transcript_name "Idnk-206"; transcript_source "ensembl"; transcript_biotype "protein_coding"; exon_id "ENSRNOE00000189513"; exon_version "2"; tag "Ensembl_canonical";
17	ensembl	CDS	6493139	6493225	0	-	0	gene_id "ENSRNOG00000019519"; gene_version "9"; transcript_id "ENSRNOT00000168214"; transcript_version "1"; exon_number "3"; gene_name "Idnk"; gene_source "ensembl"; gene_biotype "protein_coding"; transcript_name "Idnk-206"; transcript_source "ensembl"; transcript_biotype "protein_coding"; protein_id "ENSRNOP00000110635"; protein_version "1"; tag "Ensembl_canonical";
17	ENSEMBL114_rn	exon	6493139	6493225	0.0926140838808061	-	.	gene_id "ENSRNOG00000019519"; transcript_id "ENSRNOG00000019519_tx_4"; exon_id "17_6493139_6493225_-"; exonnum "3"; txlen "1278";
17	ensembl	exon	6493426	6493456	0	-	.	gene_id "ENSRNOG00000019519"; gene_version "9"; transcript_id "ENSRNOT00000117737"; transcript_version "2"; exon_number "2"; gene_name "Idnk"; gene_source "ensembl"; gene_biotype "protein_coding"; transcript_name "Idnk-205"; transcript_source "ensembl"; transcript_biotype "protein_coding"; exon_id "ENSRNOE00000362055"; exon_version "1";
17	ensembl	CDS	6493426	6493456	0	-	1	gene_id "ENSRNOG00000019519"; gene_version "9"; transcript_id "ENSRNOT00000117737"; transcript_version "2"; exon_number "2"; gene_name "Idnk"; gene_source "ensembl"; gene_biotype "protein_coding"; transcript_name "Idnk-205"; transcript_source "ensembl"; transcript_biotype "protein_coding"; protein_id "ENSRNOP00000080252"; protein_version "1";
17	ensembl	exon	6493426	6493456	0	-	.	gene_id "ENSRNOG00000019519"; gene_version "9"; transcript_id "ENSRNOT00000116956"; transcript_version "2"; exon_number "2"; gene_name "Idnk"; gene_source "ensembl"; gene_biotype "protein_coding"; transcript_name "Idnk-204"; transcript_source "ensembl"; transcript_biotype "protein_coding"; exon_id "ENSRNOE00000362055"; exon_version "1";
17	ensembl	CDS	6493426	6493456	0	-	1	gene_id "ENSRNOG00000019519"; gene_version "9"; transcript_id "ENSRNOT00000116956"; transcript_version "2"; exon_number "2"; gene_name "Idnk"; gene_source "ensembl"; gene_biotype "protein_coding"; transcript_name "Idnk-204"; transcript_source "ensembl"; transcript_biotype "protein_coding"; protein_id "ENSRNOP00000082724"; protein_version "1";
17	ensembl	exon	6493426	6493456	0	-	.	gene_id "ENSRNOG00000019519"; gene_version "9"; transcript_id "ENSRNOT00000026407"; transcript_version "9"; exon_number "2"; gene_name "Idnk"; gene_source "ensembl"; gene_biotype "protein_coding"; transcript_name "Idnk-201"; transcript_source "ensembl"; transcript_biotype "protein_coding"; exon_id "ENSRNOE00000362055"; exon_version "1";
17	ensembl	CDS	6493426	6493456	0	-	1	gene_id "ENSRNOG00000019519"; gene_version "9"; transcript_id "ENSRNOT00000026407"; transcript_version "9"; exon_number "2"; gene_name "Idnk"; gene_source "ensembl"; gene_biotype "protein_coding"; transcript_name "Idnk-201"; transcript_source "ensembl"; transcript_biotype "protein_coding"; protein_id "ENSRNOP00000026407"; protein_version "5";
17	ensembl	exon	6493426	6493456	0	-	.	gene_id "ENSRNOG00000019519"; gene_version "9"; transcript_id "ENSRNOT00000094661"; transcript_version "2"; exon_number "2"; gene_name "Idnk"; gene_source "ensembl"; gene_biotype "protein_coding"; transcript_name "Idnk-202"; transcript_source "ensembl"; transcript_biotype "protein_coding"; exon_id "ENSRNOE00000362055"; exon_version "1";
17	ensembl	CDS	6493426	6493456	0	-	1	gene_id "ENSRNOG00000019519"; gene_version "9"; transcript_id "ENSRNOT00000094661"; transcript_version "2"; exon_number "2"; gene_name "Idnk"; gene_source "ensembl"; gene_biotype "protein_coding"; transcript_name "Idnk-202"; transcript_source "ensembl"; transcript_biotype "protein_coding"; protein_id "ENSRNOP00000076481"; protein_version "2";
17	ensembl	exon	6493426	6493456	0	-	.	gene_id "ENSRNOG00000019519"; gene_version "9"; transcript_id "ENSRNOT00000168214"; transcript_version "1"; exon_number "2"; gene_name "Idnk"; gene_source "ensembl"; gene_biotype "protein_coding"; transcript_name "Idnk-206"; transcript_source "ensembl"; transcript_biotype "protein_coding"; exon_id "ENSRNOE00000362055"; exon_version "1"; tag "Ensembl_canonical";
17	ensembl	CDS	6493426	6493456	0	-	1	gene_id "ENSRNOG00000019519"; gene_version "9"; transcript_id "ENSRNOT00000168214"; transcript_version "1"; exon_number "2"; gene_name "Idnk"; gene_source "ensembl"; gene_biotype "protein_coding"; transcript_name "Idnk-206"; transcript_source "ensembl"; transcript_biotype "protein_coding"; protein_id "ENSRNOP00000110635"; protein_version "1"; tag "Ensembl_canonical";
17	ENSEMBL114_rn	exon	6493426	6493456	0.0926140838808061	-	.	gene_id "ENSRNOG00000019519"; transcript_id "ENSRNOG00000019519_tx_4"; exon_id "17_6493426_6493456_-"; exonnum "2"; txlen "1278";
17	sraer114_ss	exon	6495767	6496026	0.0926140838808061	-	.	gene_id "ENSRNOG00000019519"; transcript_id "ENSRNOG00000019519_tx_4"; exon_id "17_6495767_6496026_-"; exonnum "1"; txlen "1278";
17	ensembl	CDS	6496061	6496110	0	-	0	gene_id "ENSRNOG00000019519"; gene_version "9"; transcript_id "ENSRNOT00000117737"; transcript_version "2"; exon_number "1"; gene_name "Idnk"; gene_source "ensembl"; gene_biotype "protein_coding"; transcript_name "Idnk-205"; transcript_source "ensembl"; transcript_biotype "protein_coding"; protein_id "ENSRNOP00000080252"; protein_version "1";
17	ensembl	CDS	6496061	6496110	0	-	0	gene_id "ENSRNOG00000019519"; gene_version "9"; transcript_id "ENSRNOT00000116956"; transcript_version "2"; exon_number "1"; gene_name "Idnk"; gene_source "ensembl"; gene_biotype "protein_coding"; transcript_name "Idnk-204"; transcript_source "ensembl"; transcript_biotype "protein_coding"; protein_id "ENSRNOP00000082724"; protein_version "1";
17	ensembl	CDS	6496061	6496110	0	-	0	gene_id "ENSRNOG00000019519"; gene_version "9"; transcript_id "ENSRNOT00000026407"; transcript_version "9"; exon_number "1"; gene_name "Idnk"; gene_source "ensembl"; gene_biotype "protein_coding"; transcript_name "Idnk-201"; transcript_source "ensembl"; transcript_biotype "protein_coding"; protein_id "ENSRNOP00000026407"; protein_version "5";
17	ensembl	exon	6496061	6496114	0	-	.	gene_id "ENSRNOG00000019519"; gene_version "9"; transcript_id "ENSRNOT00000116956"; transcript_version "2"; exon_number "1"; gene_name "Idnk"; gene_source "ensembl"; gene_biotype "protein_coding"; transcript_name "Idnk-204"; transcript_source "ensembl"; transcript_biotype "protein_coding"; exon_id "ENSRNOE00000582651"; exon_version "1";
17	ensembl	exon	6496061	6496125	0	-	.	gene_id "ENSRNOG00000019519"; gene_version "9"; transcript_id "ENSRNOT00000117737"; transcript_version "2"; exon_number "1"; gene_name "Idnk"; gene_source "ensembl"; gene_biotype "protein_coding"; transcript_name "Idnk-205"; transcript_source "ensembl"; transcript_biotype "protein_coding"; exon_id "ENSRNOE00000363659"; exon_version "5";
17	ensembl	exon	6496061	6496125	0	-	.	gene_id "ENSRNOG00000019519"; gene_version "9"; transcript_id "ENSRNOT00000026407"; transcript_version "9"; exon_number "1"; gene_name "Idnk"; gene_source "ensembl"; gene_biotype "protein_coding"; transcript_name "Idnk-201"; transcript_source "ensembl"; transcript_biotype "protein_coding"; exon_id "ENSRNOE00000363659"; exon_version "5";
17	ensembl	CDS	6496061	6496174	0	-	0	gene_id "ENSRNOG00000019519"; gene_version "9"; transcript_id "ENSRNOT00000113237"; transcript_version "2"; exon_number "1"; gene_name "Idnk"; gene_source "ensembl"; gene_biotype "protein_coding"; transcript_name "Idnk-203"; transcript_source "ensembl"; transcript_biotype "protein_coding"; protein_id "ENSRNOP00000091550"; protein_version "1";
17	ensembl	exon	6496061	6496285	0	-	.	gene_id "ENSRNOG00000019519"; gene_version "9"; transcript_id "ENSRNOT00000113237"; transcript_version "2"; exon_number "1"; gene_name "Idnk"; gene_source "ensembl"; gene_biotype "protein_coding"; transcript_name "Idnk-203"; transcript_source "ensembl"; transcript_biotype "protein_coding"; exon_id "ENSRNOE00000660664"; exon_version "2";
17	ensembl	start_codon	6496108	6496110	0	-	0	gene_id "ENSRNOG00000019519"; gene_version "9"; transcript_id "ENSRNOT00000117737"; transcript_version "2"; exon_number "1"; gene_name "Idnk"; gene_source "ensembl"; gene_biotype "protein_coding"; transcript_name "Idnk-205"; transcript_source "ensembl"; transcript_biotype "protein_coding";
17	ensembl	start_codon	6496108	6496110	0	-	0	gene_id "ENSRNOG00000019519"; gene_version "9"; transcript_id "ENSRNOT00000116956"; transcript_version "2"; exon_number "1"; gene_name "Idnk"; gene_source "ensembl"; gene_biotype "protein_coding"; transcript_name "Idnk-204"; transcript_source "ensembl"; transcript_biotype "protein_coding";
17	ensembl	start_codon	6496108	6496110	0	-	0	gene_id "ENSRNOG00000019519"; gene_version "9"; transcript_id "ENSRNOT00000026407"; transcript_version "9"; exon_number "1"; gene_name "Idnk"; gene_source "ensembl"; gene_biotype "protein_coding"; transcript_name "Idnk-201"; transcript_source "ensembl"; transcript_biotype "protein_coding";
17	ensembl	five_prime_utr	6496111	6496114	0	-	.	gene_id "ENSRNOG00000019519"; gene_version "9"; transcript_id "ENSRNOT00000116956"; transcript_version "2"; gene_name "Idnk"; gene_source "ensembl"; gene_biotype "protein_coding"; transcript_name "Idnk-204"; transcript_source "ensembl"; transcript_biotype "protein_coding";
17	ensembl	five_prime_utr	6496111	6496125	0	-	.	gene_id "ENSRNOG00000019519"; gene_version "9"; transcript_id "ENSRNOT00000117737"; transcript_version "2"; gene_name "Idnk"; gene_source "ensembl"; gene_biotype "protein_coding"; transcript_name "Idnk-205"; transcript_source "ensembl"; transcript_biotype "protein_coding";
17	ensembl	five_prime_utr	6496111	6496125	0	-	.	gene_id "ENSRNOG00000019519"; gene_version "9"; transcript_id "ENSRNOT00000026407"; transcript_version "9"; gene_name "Idnk"; gene_source "ensembl"; gene_biotype "protein_coding"; transcript_name "Idnk-201"; transcript_source "ensembl"; transcript_biotype "protein_coding";
17	ensembl	start_codon	6496172	6496174	0	-	0	gene_id "ENSRNOG00000019519"; gene_version "9"; transcript_id "ENSRNOT00000113237"; transcript_version "2"; exon_number "1"; gene_name "Idnk"; gene_source "ensembl"; gene_biotype "protein_coding"; transcript_name "Idnk-203"; transcript_source "ensembl"; transcript_biotype "protein_coding";
17	ensembl	five_prime_utr	6496175	6496285	0	-	.	gene_id "ENSRNOG00000019519"; gene_version "9"; transcript_id "ENSRNOT00000113237"; transcript_version "2"; gene_name "Idnk"; gene_source "ensembl"; gene_biotype "protein_coding"; transcript_name "Idnk-203"; transcript_source "ensembl"; transcript_biotype "protein_coding";
17	ensembl	CDS	6498455	6498486	0	-	0	gene_id "ENSRNOG00000019519"; gene_version "9"; transcript_id "ENSRNOT00000094661"; transcript_version "2"; exon_number "1"; gene_name "Idnk"; gene_source "ensembl"; gene_biotype "protein_coding"; transcript_name "Idnk-202"; transcript_source "ensembl"; transcript_biotype "protein_coding"; protein_id "ENSRNOP00000076481"; protein_version "2";
17	ensembl	exon	6498455	6498517	0	-	.	gene_id "ENSRNOG00000019519"; gene_version "9"; transcript_id "ENSRNOT00000094661"; transcript_version "2"; exon_number "1"; gene_name "Idnk"; gene_source "ensembl"; gene_biotype "protein_coding"; transcript_name "Idnk-202"; transcript_source "ensembl"; transcript_biotype "protein_coding"; exon_id "ENSRNOE00000741317"; exon_version "1";
17	ensembl	start_codon	6498484	6498486	0	-	0	gene_id "ENSRNOG00000019519"; gene_version "9"; transcript_id "ENSRNOT00000094661"; transcript_version "2"; exon_number "1"; gene_name "Idnk"; gene_source "ensembl"; gene_biotype "protein_coding"; transcript_name "Idnk-202"; transcript_source "ensembl"; transcript_biotype "protein_coding";
17	ensembl	five_prime_utr	6498487	6498517	0	-	.	gene_id "ENSRNOG00000019519"; gene_version "9"; transcript_id "ENSRNOT00000094661"; transcript_version "2"; gene_name "Idnk"; gene_source "ensembl"; gene_biotype "protein_coding"; transcript_name "Idnk-202"; transcript_source "ensembl"; transcript_biotype "protein_coding";
17	ensembl	CDS	6499522	6499640	0	-	0	gene_id "ENSRNOG00000019519"; gene_version "9"; transcript_id "ENSRNOT00000168214"; transcript_version "1"; exon_number "1"; gene_name "Idnk"; gene_source "ensembl"; gene_biotype "protein_coding"; transcript_name "Idnk-206"; transcript_source "ensembl"; transcript_biotype "protein_coding"; protein_id "ENSRNOP00000110635"; protein_version "1"; tag "Ensembl_canonical";
17	ensembl	exon	6499522	6499822	0	-	.	gene_id "ENSRNOG00000019519"; gene_version "9"; transcript_id "ENSRNOT00000168214"; transcript_version "1"; exon_number "1"; gene_name "Idnk"; gene_source "ensembl"; gene_biotype "protein_coding"; transcript_name "Idnk-206"; transcript_source "ensembl"; transcript_biotype "protein_coding"; exon_id "ENSRNOE00000805537"; exon_version "1"; tag "Ensembl_canonical";
17	ensembl	start_codon	6499638	6499640	0	-	0	gene_id "ENSRNOG00000019519"; gene_version "9"; transcript_id "ENSRNOT00000168214"; transcript_version "1"; exon_number "1"; gene_name "Idnk"; gene_source "ensembl"; gene_biotype "protein_coding"; transcript_name "Idnk-206"; transcript_source "ensembl"; transcript_biotype "protein_coding"; tag "Ensembl_canonical";
17	ensembl	five_prime_utr	6499641	6499822	0	-	.	gene_id "ENSRNOG00000019519"; gene_version "9"; transcript_id "ENSRNOT00000168214"; transcript_version "1"; gene_name "Idnk"; gene_source "ensembl"; gene_biotype "protein_coding"; transcript_name "Idnk-206"; transcript_source "ensembl"; transcript_biotype "protein_coding"; tag "Ensembl_canonical";
17	ensembl	exon	6501321	6501898	0	-	.	gene_id "ENSRNOG00000077056"; gene_version "1"; transcript_id "ENSRNOT00000164948"; transcript_version "1"; exon_number "3"; gene_source "ensembl"; gene_biotype "lncRNA"; transcript_source "ensembl"; transcript_biotype "lncRNA"; exon_id "ENSRNOE00000671893"; exon_version "1";
17	ensembl	transcript	6501321	6503529	0	-	.	gene_id "ENSRNOG00000077056"; gene_version "1"; transcript_id "ENSRNOT00000164948"; transcript_version "1"; gene_source "ensembl"; gene_biotype "lncRNA"; transcript_source "ensembl"; transcript_biotype "lncRNA";
17	ensembl	gene	6501321	6510782	0	-	.	gene_id "ENSRNOG00000077056"; gene_version "1"; gene_source "ensembl"; gene_biotype "lncRNA";
17	ensembl	exon	6501437	6501872	0	-	.	gene_id "ENSRNOG00000077056"; gene_version "1"; transcript_id "ENSRNOT00000156596"; transcript_version "1"; exon_number "6"; gene_source "ensembl"; gene_biotype "lncRNA"; transcript_source "ensembl"; transcript_biotype "lncRNA"; exon_id "ENSRNOE00000717381"; exon_version "1"; tag "Ensembl_canonical";
17	ensembl	transcript	6501437	6509591	0	-	.	gene_id "ENSRNOG00000077056"; gene_version "1"; transcript_id "ENSRNOT00000156596"; transcript_version "1"; gene_source "ensembl"; gene_biotype "lncRNA"; transcript_source "ensembl"; transcript_biotype "lncRNA"; tag "Ensembl_canonical";
17	ensembl	exon	6502058	6502131	0	-	.	gene_id "ENSRNOG00000077056"; gene_version "1"; transcript_id "ENSRNOT00000164948"; transcript_version "1"; exon_number "2"; gene_source "ensembl"; gene_biotype "lncRNA"; transcript_source "ensembl"; transcript_biotype "lncRNA"; exon_id "ENSRNOE00000672857"; exon_version "1";
17	ensembl	exon	6503363	6503529	0	-	.	gene_id "ENSRNOG00000077056"; gene_version "1"; transcript_id "ENSRNOT00000164948"; transcript_version "1"; exon_number "1"; gene_source "ensembl"; gene_biotype "lncRNA"; transcript_source "ensembl"; transcript_biotype "lncRNA"; exon_id "ENSRNOE00000759465"; exon_version "1";
17	ensembl	exon	6504518	6505293	0	-	.	gene_id "ENSRNOG00000077056"; gene_version "1"; transcript_id "ENSRNOT00000156596"; transcript_version "1"; exon_number "5"; gene_source "ensembl"; gene_biotype "lncRNA"; transcript_source "ensembl"; transcript_biotype "lncRNA"; exon_id "ENSRNOE00000787196"; exon_version "1"; tag "Ensembl_canonical";
17	ensembl	exon	6504553	6504608	0	-	.	gene_id "ENSRNOG00000077056"; gene_version "1"; transcript_id "ENSRNOT00000118945"; transcript_version "2"; exon_number "4"; gene_source "ensembl"; gene_biotype "lncRNA"; transcript_source "ensembl"; transcript_biotype "lncRNA"; exon_id "ENSRNOE00000675625"; exon_version "1";
17	ensembl	transcript	6504553	6510782	0	-	.	gene_id "ENSRNOG00000077056"; gene_version "1"; transcript_id "ENSRNOT00000118945"; transcript_version "2"; gene_source "ensembl"; gene_biotype "lncRNA"; transcript_source "ensembl"; transcript_biotype "lncRNA";
17	ensembl	exon	6505568	6505976	0	-	.	gene_id "ENSRNOG00000077056"; gene_version "1"; transcript_id "ENSRNOT00000156596"; transcript_version "1"; exon_number "4"; gene_source "ensembl"; gene_biotype "lncRNA"; transcript_source "ensembl"; transcript_biotype "lncRNA"; exon_id "ENSRNOE00000793383"; exon_version "1"; tag "Ensembl_canonical";
17	ensembl	exon	6505760	6505976	0	-	.	gene_id "ENSRNOG00000077056"; gene_version "1"; transcript_id "ENSRNOT00000118945"; transcript_version "2"; exon_number "3"; gene_source "ensembl"; gene_biotype "lncRNA"; transcript_source "ensembl"; transcript_biotype "lncRNA"; exon_id "ENSRNOE00000817209"; exon_version "1";
17	ensembl	exon	6506119	6506568	0	-	.	gene_id "ENSRNOG00000077056"; gene_version "1"; transcript_id "ENSRNOT00000156596"; transcript_version "1"; exon_number "3"; gene_source "ensembl"; gene_biotype "lncRNA"; transcript_source "ensembl"; transcript_biotype "lncRNA"; exon_id "ENSRNOE00000660474"; exon_version "2"; tag "Ensembl_canonical";
17	ensembl	exon	6506119	6506568	0	-	.	gene_id "ENSRNOG00000077056"; gene_version "1"; transcript_id "ENSRNOT00000118945"; transcript_version "2"; exon_number "2"; gene_source "ensembl"; gene_biotype "lncRNA"; transcript_source "ensembl"; transcript_biotype "lncRNA"; exon_id "ENSRNOE00000660474"; exon_version "2";
17	ensembl	exon	6507016	6507163	0	-	.	gene_id "ENSRNOG00000077056"; gene_version "1"; transcript_id "ENSRNOT00000156596"; transcript_version "1"; exon_number "2"; gene_source "ensembl"; gene_biotype "lncRNA"; transcript_source "ensembl"; transcript_biotype "lncRNA"; exon_id "ENSRNOE00000700267"; exon_version "1"; tag "Ensembl_canonical";
17	ensembl	exon	6508889	6509591	0	-	.	gene_id "ENSRNOG00000077056"; gene_version "1"; transcript_id "ENSRNOT00000156596"; transcript_version "1"; exon_number "1"; gene_source "ensembl"; gene_biotype "lncRNA"; transcript_source "ensembl"; transcript_biotype "lncRNA"; exon_id "ENSRNOE00000761921"; exon_version "1"; tag "Ensembl_canonical";
17	ensembl	exon	6509592	6510782	0	-	.	gene_id "ENSRNOG00000077056"; gene_version "1"; transcript_id "ENSRNOT00000118945"; transcript_version "2"; exon_number "1"; gene_source "ensembl"; gene_biotype "lncRNA"; transcript_source "ensembl"; transcript_biotype "lncRNA"; exon_id "ENSRNOE00000794426"; exon_version "1";
17	sraer114_es	exon	6525173	6525289	0.155670552371756	-	.	gene_id "sraer114_gene_37255"; transcript_id "sraer114_gene_37255_tx_2"; exon_id "17_6525173_6525289_-"; exonnum "5"; txlen "546";
17	sraer114_es	exon	6525173	6525289	0.00850806126291944	-	.	gene_id "sraer114_gene_37255"; transcript_id "sraer114_gene_37255_tx_4"; exon_id "17_6525173_6525289_-"; exonnum "6"; txlen "627";
17	sraer114_mid	exon	6525498	6525632	0.155670552371756	-	.	gene_id "sraer114_gene_37255"; transcript_id "sraer114_gene_37255_tx_2"; exon_id "17_6525498_6525632_-"; exonnum "4"; txlen "546";
17	sraer114_mid	exon	6525498	6525632	0.00850806126291944	-	.	gene_id "sraer114_gene_37255"; transcript_id "sraer114_gene_37255_tx_4"; exon_id "17_6525498_6525632_-"; exonnum "5"; txlen "627";
17	sraer114_mid	exon	6526501	6526621	0.155670552371756	-	.	gene_id "sraer114_gene_37255"; transcript_id "sraer114_gene_37255_tx_2"; exon_id "17_6526501_6526621_-"; exonnum "3"; txlen "546";
17	sraer114_mid	exon	6526501	6526621	0.00850806126291944	-	.	gene_id "sraer114_gene_37255"; transcript_id "sraer114_gene_37255_tx_4"; exon_id "17_6526501_6526621_-"; exonnum "4"; txlen "627";
17	sraer114_mid	exon	6528006	6528096	0.155670552371756	-	.	gene_id "sraer114_gene_37255"; transcript_id "sraer114_gene_37255_tx_2"; exon_id "17_6528006_6528096_-"; exonnum "2"; txlen "546";
17	sraer114_mid	exon	6528006	6528096	0.00850806126291944	-	.	gene_id "sraer114_gene_37255"; transcript_id "sraer114_gene_37255_tx_4"; exon_id "17_6528006_6528096_-"; exonnum "3"; txlen "627";
17	sraer114_mid	exon	6528978	6529058	0.00850806126291944	-	.	gene_id "sraer114_gene_37255"; transcript_id "sraer114_gene_37255_tx_4"; exon_id "17_6528978_6529058_-"; exonnum "2"; txlen "627";
17	sraer114_ss	exon	6538160	6538241	0.155670552371756	-	.	gene_id "sraer114_gene_37255"; transcript_id "sraer114_gene_37255_tx_2"; exon_id "17_6538160_6538241_-"; exonnum "1"; txlen "546";
17	sraer114_ss	exon	6538160	6538241	0.00850806126291944	-	.	gene_id "sraer114_gene_37255"; transcript_id "sraer114_gene_37255_tx_4"; exon_id "17_6538160_6538241_-"; exonnum "1"; txlen "627";
17	sraer114_mid	exon	6580879	6581152	1.10327010467976	-	.	gene_id "sraer114_gene_37256"; transcript_id "sraer114_gene_37256_tx_2"; exon_id "17_6580879_6581152_-"; exonnum "3"; txlen "512";
17	sraer114_mid	exon	6581544	6581666	1.10327010467976	-	.	gene_id "sraer114_gene_37256"; transcript_id "sraer114_gene_37256_tx_2"; exon_id "17_6581544_6581666_-"; exonnum "2"; txlen "512";
17	sraer114_ss	exon	6583813	6583927	1.10327010467976	-	.	gene_id "sraer114_gene_37256"; transcript_id "sraer114_gene_37256_tx_2"; exon_id "17_6583813_6583927_-"; exonnum "1"; txlen "512";
17	sraer114_es	exon	6593542	6594244	0.288003248558639	-	.	gene_id "sraer114_gene_50109"; transcript_id "sraer114_gene_50109_tx_1"; exon_id "17_6593542_6594244_-"; exonnum "3"; txlen "956";
17	sraer114_mid	exon	6594859	6595036	0.288003248558639	-	.	gene_id "sraer114_gene_50109"; transcript_id "sraer114_gene_50109_tx_1"; exon_id "17_6594859_6595036_-"; exonnum "2"; txlen "956";
17	sraer114_ss	exon	6595654	6595728	0.288003248558639	-	.	gene_id "sraer114_gene_50109"; transcript_id "sraer114_gene_50109_tx_1"; exon_id "17_6595654_6595728_-"; exonnum "1"; txlen "956";
17	sraer114_es	exon	6614929	6615869	0.11200332562383	-	.	gene_id "sraer114_gene_50110"; transcript_id "sraer114_gene_50110_tx_1"; exon_id "17_6614929_6615869_-"; exonnum "2"; txlen "1232";
17	sraer114_ss	exon	6623967	6624257	0.11200332562383	-	.	gene_id "sraer114_gene_50110"; transcript_id "sraer114_gene_50110_tx_1"; exon_id "17_6623967_6624257_-"; exonnum "1"; txlen "1232";
17	sraer114_es	exon	6661813	6663043	0.137764756207828	-	.	gene_id "sraer114_gene_44206"; transcript_id "sraer114_gene_44206_tx_1"; exon_id "17_6661813_6663043_-"; exonnum "2"; txlen "1505";
17	sraer114_es	exon	6661813	6663043	0.0318123261348041	-	.	gene_id "sraer114_gene_44206"; transcript_id "sraer114_gene_44206_tx_2"; exon_id "17_6661813_6663043_-"; exonnum "2"; txlen "1291";
17	sraer114_ss	exon	6665580	6665853	0.137764756207828	-	.	gene_id "sraer114_gene_44206"; transcript_id "sraer114_gene_44206_tx_1"; exon_id "17_6665580_6665853_-"; exonnum "1"; txlen "1505";
17	sraer114_ss	exon	6669512	6669571	0.0318123261348041	-	.	gene_id "sraer114_gene_44206"; transcript_id "sraer114_gene_44206_tx_2"; exon_id "17_6669512_6669571_-"; exonnum "1"; txlen "1291";
17	sraer114_es	exon	6736220	6737162	0.00468301139939928	-	.	gene_id "sraer114_gene_60122"; transcript_id "sraer114_gene_60122_tx_1"; exon_id "17_6736220_6737162_-"; exonnum "5"; txlen "1462";
17	sraer114_mid	exon	6737423	6737490	0.00441541074800504	-	.	gene_id "sraer114_gene_60122"; transcript_id "sraer114_gene_60122_tx_2"; exon_id "17_6737423_6737490_-"; exonnum "5"; txlen "587";
17	sraer114_mid	exon	6739725	6739918	0.00468301139939928	-	.	gene_id "sraer114_gene_60122"; transcript_id "sraer114_gene_60122_tx_1"; exon_id "17_6739725_6739918_-"; exonnum "4"; txlen "1462";
17	sraer114_mid	exon	6739725	6739918	0.00441541074800504	-	.	gene_id "sraer114_gene_60122"; transcript_id "sraer114_gene_60122_tx_2"; exon_id "17_6739725_6739918_-"; exonnum "4"; txlen "587";
17	sraer114_mid	exon	6740787	6740906	0.00468301139939928	-	.	gene_id "sraer114_gene_60122"; transcript_id "sraer114_gene_60122_tx_1"; exon_id "17_6740787_6740906_-"; exonnum "3"; txlen "1462";
17	sraer114_mid	exon	6740787	6740906	0.00441541074800504	-	.	gene_id "sraer114_gene_60122"; transcript_id "sraer114_gene_60122_tx_2"; exon_id "17_6740787_6740906_-"; exonnum "3"; txlen "587";
17	sraer114_mid	exon	6743225	6743351	0.00468301139939928	-	.	gene_id "sraer114_gene_60122"; transcript_id "sraer114_gene_60122_tx_1"; exon_id "17_6743225_6743351_-"; exonnum "2"; txlen "1462";
17	sraer114_mid	exon	6743225	6743351	0.00441541074800504	-	.	gene_id "sraer114_gene_60122"; transcript_id "sraer114_gene_60122_tx_2"; exon_id "17_6743225_6743351_-"; exonnum "2"; txlen "587";
17	sraer114_ss	exon	6744318	6744395	0.00468301139939928	-	.	gene_id "sraer114_gene_60122"; transcript_id "sraer114_gene_60122_tx_1"; exon_id "17_6744318_6744395_-"; exonnum "1"; txlen "1462";
17	sraer114_ss	exon	6744318	6744395	0.00441541074800504	-	.	gene_id "sraer114_gene_60122"; transcript_id "sraer114_gene_60122_tx_2"; exon_id "17_6744318_6744395_-"; exonnum "1"; txlen "587";
17	sraer114_es	exon	6845307	6846111	0.0465343489444354	-	.	gene_id "sraer114_gene_47718"; transcript_id "sraer114_gene_47718_tx_3"; exon_id "17_6845307_6846111_-"; exonnum "2"; txlen "897";
17	sraer114_es	exon	6858670	6859767	0.0528521447965775	-	.	gene_id "sraer114_gene_47718"; transcript_id "sraer114_gene_47718_tx_2"; exon_id "17_6858670_6859767_-"; exonnum "3"; txlen "1574";
17	sraer114_es	exon	6858670	6859767	0.0110018033572234	-	.	gene_id "sraer114_gene_47718"; transcript_id "sraer114_gene_47718_tx_7"; exon_id "17_6858670_6859767_-"; exonnum "4"; txlen "2107";
17	sraer114_es	exon	6858670	6859767	0.00220036067144468	-	.	gene_id "sraer114_gene_47718"; transcript_id "sraer114_gene_47718_tx_8"; exon_id "17_6858670_6859767_-"; exonnum "5"; txlen "2199";
17	sraer114_mid	exon	6861009	6861100	0.0465343489444354	-	.	gene_id "sraer114_gene_47718"; transcript_id "sraer114_gene_47718_tx_3"; exon_id "17_6861009_6861100_-"; exonnum "1"; txlen "897";
17	sraer114_mid	exon	6861009	6861100	0.00220036067144468	-	.	gene_id "sraer114_gene_47718"; transcript_id "sraer114_gene_47718_tx_8"; exon_id "17_6861009_6861100_-"; exonnum "4"; txlen "2199";
17	sraer114_mid	exon	6862402	6862934	0.0110018033572234	-	.	gene_id "sraer114_gene_47718"; transcript_id "sraer114_gene_47718_tx_7"; exon_id "17_6862402_6862934_-"; exonnum "3"; txlen "2107";
17	sraer114_mid	exon	6862402	6862934	0.00220036067144468	-	.	gene_id "sraer114_gene_47718"; transcript_id "sraer114_gene_47718_tx_8"; exon_id "17_6862402_6862934_-"; exonnum "3"; txlen "2199";
17	sraer114_es	exon	6867506	6868017	0.0400129086469154	-	.	gene_id "sraer114_gene_47718"; transcript_id "sraer114_gene_47718_tx_4"; exon_id "17_6867506_6868017_-"; exonnum "3"; txlen "988";
17	sraer114_es	exon	6867506	6868017	0.0215507304439019	-	.	gene_id "sraer114_gene_47718"; transcript_id "sraer114_gene_47718_tx_5"; exon_id "17_6867506_6868017_-"; exonnum "3"; txlen "927";
17	sraer114_mid	exon	6868875	6869126	0.0528521447965775	-	.	gene_id "sraer114_gene_47718"; transcript_id "sraer114_gene_47718_tx_2"; exon_id "17_6868875_6869126_-"; exonnum "2"; txlen "1574";
17	sraer114_mid	exon	6868875	6869126	0.0400129086469154	-	.	gene_id "sraer114_gene_47718"; transcript_id "sraer114_gene_47718_tx_4"; exon_id "17_6868875_6869126_-"; exonnum "2"; txlen "988";
17	sraer114_mid	exon	6868875	6869126	0.0215507304439019	-	.	gene_id "sraer114_gene_47718"; transcript_id "sraer114_gene_47718_tx_5"; exon_id "17_6868875_6869126_-"; exonnum "2"; txlen "927";
17	sraer114_mid	exon	6868875	6869126	0.0110018033572234	-	.	gene_id "sraer114_gene_47718"; transcript_id "sraer114_gene_47718_tx_7"; exon_id "17_6868875_6869126_-"; exonnum "2"; txlen "2107";
17	sraer114_mid	exon	6868875	6869126	0.00220036067144468	-	.	gene_id "sraer114_gene_47718"; transcript_id "sraer114_gene_47718_tx_8"; exon_id "17_6868875_6869126_-"; exonnum "2"; txlen "2199";
17	sraer114_ss	exon	6869354	6869577	0.0528521447965775	-	.	gene_id "sraer114_gene_47718"; transcript_id "sraer114_gene_47718_tx_2"; exon_id "17_6869354_6869577_-"; exonnum "1"; txlen "1574";
17	sraer114_ss	exon	6869354	6869577	0.0400129086469154	-	.	gene_id "sraer114_gene_47718"; transcript_id "sraer114_gene_47718_tx_4"; exon_id "17_6869354_6869577_-"; exonnum "1"; txlen "988";
17	sraer114_ss	exon	6869354	6869577	0.0110018033572234	-	.	gene_id "sraer114_gene_47718"; transcript_id "sraer114_gene_47718_tx_7"; exon_id "17_6869354_6869577_-"; exonnum "1"; txlen "2107";
17	sraer114_ss	exon	6869354	6869577	0.00220036067144468	-	.	gene_id "sraer114_gene_47718"; transcript_id "sraer114_gene_47718_tx_8"; exon_id "17_6869354_6869577_-"; exonnum "1"; txlen "2199";
17	sraer114_ss	exon	6869358	6869520	0.0215507304439019	-	.	gene_id "sraer114_gene_47718"; transcript_id "sraer114_gene_47718_tx_5"; exon_id "17_6869358_6869520_-"; exonnum "1"; txlen "927";
17	sraer114_es	exon	7038379	7038453	0.0703655564156468	-	.	gene_id "sraer114_gene_47719"; transcript_id "sraer114_gene_47719_tx_1"; exon_id "17_7038379_7038453_-"; exonnum "3"; txlen "616";
17	sraer114_mid	exon	7038590	7038741	0.0703655564156468	-	.	gene_id "sraer114_gene_47719"; transcript_id "sraer114_gene_47719_tx_1"; exon_id "17_7038590_7038741_-"; exonnum "2"; txlen "616";
17	sraer114_ss	exon	7039182	7039570	0.0703655564156468	-	.	gene_id "sraer114_gene_47719"; transcript_id "sraer114_gene_47719_tx_1"; exon_id "17_7039182_7039570_-"; exonnum "1"; txlen "616";
17	sraer114_es	exon	7043499	7043822	0.00619846253414055	-	.	gene_id "sraer114_gene_47720"; transcript_id "sraer114_gene_47720_tx_2"; exon_id "17_7043499_7043822_-"; exonnum "3"; txlen "595";
17	sraer114_es	exon	7043499	7043822	0.00470328541216298	-	.	gene_id "sraer114_gene_47720"; transcript_id "sraer114_gene_47720_tx_3"; exon_id "17_7043499_7043822_-"; exonnum "2"; txlen "569";
17	sraer114_es	exon	7043499	7043822	0.00205366996001504	-	.	gene_id "sraer114_gene_47720"; transcript_id "sraer114_gene_47720_tx_4"; exon_id "17_7043499_7043822_-"; exonnum "4"; txlen "840";
17	sraer114_mid	exon	7046311	7046458	0.00619846253414055	-	.	gene_id "sraer114_gene_47720"; transcript_id "sraer114_gene_47720_tx_2"; exon_id "17_7046311_7046458_-"; exonnum "2"; txlen "595";
17	sraer114_mid	exon	7046311	7046458	0.00205366996001504	-	.	gene_id "sraer114_gene_47720"; transcript_id "sraer114_gene_47720_tx_4"; exon_id "17_7046311_7046458_-"; exonnum "3"; txlen "840";
17	sraer114_mid	exon	7046997	7047241	0.00470328541216298	-	.	gene_id "sraer114_gene_47720"; transcript_id "sraer114_gene_47720_tx_3"; exon_id "17_7046997_7047241_-"; exonnum "1"; txlen "569";
17	sraer114_mid	exon	7046997	7047241	0.00205366996001504	-	.	gene_id "sraer114_gene_47720"; transcript_id "sraer114_gene_47720_tx_4"; exon_id "17_7046997_7047241_-"; exonnum "2"; txlen "840";
17	sraer114_ss	exon	7048934	7049056	0.00619846253414055	-	.	gene_id "sraer114_gene_47720"; transcript_id "sraer114_gene_47720_tx_2"; exon_id "17_7048934_7049056_-"; exonnum "1"; txlen "595";
17	sraer114_ss	exon	7048934	7049056	0.00205366996001504	-	.	gene_id "sraer114_gene_47720"; transcript_id "sraer114_gene_47720_tx_4"; exon_id "17_7048934_7049056_-"; exonnum "1"; txlen "840";
17	sraer114_es	exon	7117812	7117988	0.00531821130793547	-	.	gene_id "sraer114_gene_47721"; transcript_id "sraer114_gene_47721_tx_3"; exon_id "17_7117812_7117988_-"; exonnum "3"; txlen "517";
17	sraer114_mid	exon	7120227	7120308	0.00531821130793547	-	.	gene_id "sraer114_gene_47721"; transcript_id "sraer114_gene_47721_tx_3"; exon_id "17_7120227_7120308_-"; exonnum "2"; txlen "517";
17	sraer114_ss	exon	7124390	7124647	0.00531821130793547	-	.	gene_id "sraer114_gene_47721"; transcript_id "sraer114_gene_47721_tx_3"; exon_id "17_7124390_7124647_-"; exonnum "1"; txlen "517";
17	sraer114_es	exon	7147967	7148348	0.00963925799563305	-	.	gene_id "sraer114_gene_37259_3"; transcript_id "sraer114_gene_37259_3_tx_55"; exon_id "17_7147967_7148348_-"; exonnum "7"; txlen "1088";
17	sraer114_es	exon	7147967	7148348	0.00963925799563305	-	.	gene_id "sraer114_gene_37259_3"; transcript_id "sraer114_gene_37259_3_tx_56"; exon_id "17_7147967_7148348_-"; exonnum "6"; txlen "1162";
17	sraer114_es	exon	7147967	7148348	0.00830970516864918	-	.	gene_id "sraer114_gene_37259_3"; transcript_id "sraer114_gene_37259_3_tx_57"; exon_id "17_7147967_7148348_-"; exonnum "12"; txlen "2601";
17	sraer114_es	exon	7147967	7148348	0.00830970516864918	-	.	gene_id "sraer114_gene_37259_3"; transcript_id "sraer114_gene_37259_3_tx_58"; exon_id "17_7147967_7148348_-"; exonnum "12"; txlen "2673";
17	sraer114_mid	exon	7152344	7152517	0.00830970516864918	-	.	gene_id "sraer114_gene_37259_3"; transcript_id "sraer114_gene_37259_3_tx_57"; exon_id "17_7152344_7152517_-"; exonnum "11"; txlen "2601";
17	sraer114_mid	exon	7152344	7152517	0.00830970516864918	-	.	gene_id "sraer114_gene_37259_3"; transcript_id "sraer114_gene_37259_3_tx_58"; exon_id "17_7152344_7152517_-"; exonnum "11"; txlen "2673";
17	sraer114_mid	exon	7155541	7156259	0.00830970516864918	-	.	gene_id "sraer114_gene_37259_3"; transcript_id "sraer114_gene_37259_3_tx_57"; exon_id "17_7155541_7156259_-"; exonnum "10"; txlen "2601";
17	sraer114_mid	exon	7155541	7156259	0.00830970516864918	-	.	gene_id "sraer114_gene_37259_3"; transcript_id "sraer114_gene_37259_3_tx_58"; exon_id "17_7155541_7156259_-"; exonnum "10"; txlen "2673";
17	sraer114_mid	exon	7156414	7156724	0.00830970516864918	-	.	gene_id "sraer114_gene_37259_3"; transcript_id "sraer114_gene_37259_3_tx_57"; exon_id "17_7156414_7156724_-"; exonnum "9"; txlen "2601";
17	sraer114_mid	exon	7156414	7156724	0.00830970516864918	-	.	gene_id "sraer114_gene_37259_3"; transcript_id "sraer114_gene_37259_3_tx_58"; exon_id "17_7156414_7156724_-"; exonnum "9"; txlen "2673";
17	sraer114_es	exon	7163348	7163612	0.0186137395777742	-	.	gene_id "sraer114_gene_37259_3"; transcript_id "sraer114_gene_37259_3_tx_20"; exon_id "17_7163348_7163612_-"; exonnum "7"; txlen "971";
17	sraer114_es	exon	7163348	7163612	0.0186137395777742	-	.	gene_id "sraer114_gene_37259_3"; transcript_id "sraer114_gene_37259_3_tx_21"; exon_id "17_7163348_7163612_-"; exonnum "6"; txlen "1045";
17	sraer114_es	exon	7163348	7163612	0.0186137395777742	-	.	gene_id "sraer114_gene_37259_3"; transcript_id "sraer114_gene_37259_3_tx_22"; exon_id "17_7163348_7163612_-"; exonnum "8"; txlen "1087";
17	sraer114_es	exon	7163348	7163612	0.0186137395777742	-	.	gene_id "sraer114_gene_37259_3"; transcript_id "sraer114_gene_37259_3_tx_23"; exon_id "17_7163348_7163612_-"; exonnum "7"; txlen "1043";
17	sraer114_es	exon	7163348	7163612	0.0186137395777742	-	.	gene_id "sraer114_gene_37259_3"; transcript_id "sraer114_gene_37259_3_tx_24"; exon_id "17_7163348_7163612_-"; exonnum "6"; txlen "1117";
17	sraer114_es	exon	7163348	7163612	0.0116335872361089	-	.	gene_id "sraer114_gene_37259_3"; transcript_id "sraer114_gene_37259_3_tx_35"; exon_id "17_7163348_7163612_-"; exonnum "8"; txlen "1164";
17	sraer114_es	exon	7163348	7163612	0.0116335872361089	-	.	gene_id "sraer114_gene_37259_3"; transcript_id "sraer114_gene_37259_3_tx_38"; exon_id "17_7163348_7163612_-"; exonnum "8"; txlen "1236";
17	sraer114_es	exon	7163348	7163612	0.0116335872361089	-	.	gene_id "sraer114_gene_37259_3"; transcript_id "sraer114_gene_37259_3_tx_43"; exon_id "17_7163348_7163612_-"; exonnum "7"; txlen "1238";
17	sraer114_es	exon	7163348	7163612	0.0116335872361089	-	.	gene_id "sraer114_gene_37259_3"; transcript_id "sraer114_gene_37259_3_tx_45"; exon_id "17_7163348_7163612_-"; exonnum "9"; txlen "1280";
17	sraer114_es	exon	7164264	7164316	0.0109688108226169	-	.	gene_id "sraer114_gene_37259_3"; transcript_id "sraer114_gene_37259_3_tx_47"; exon_id "17_7164264_7164316_-"; exonnum "7"; txlen "759";
17	sraer114_es	exon	7164264	7164316	0.0109688108226169	-	.	gene_id "sraer114_gene_37259_3"; transcript_id "sraer114_gene_37259_3_tx_48"; exon_id "17_7164264_7164316_-"; exonnum "6"; txlen "833";
17	sraer114_es	exon	7164264	7164316	0.0109688108226169	-	.	gene_id "sraer114_gene_37259_3"; transcript_id "sraer114_gene_37259_3_tx_49"; exon_id "17_7164264_7164316_-"; exonnum "8"; txlen "875";
17	sraer114_es	exon	7164264	7164316	0.0109688108226169	-	.	gene_id "sraer114_gene_37259_3"; transcript_id "sraer114_gene_37259_3_tx_50"; exon_id "17_7164264_7164316_-"; exonnum "7"; txlen "831";
17	sraer114_es	exon	7164264	7164316	0.0109688108226169	-	.	gene_id "sraer114_gene_37259_3"; transcript_id "sraer114_gene_37259_3_tx_51"; exon_id "17_7164264_7164316_-"; exonnum "8"; txlen "952";
17	sraer114_es	exon	7164264	7164316	0.0109688108226169	-	.	gene_id "sraer114_gene_37259_3"; transcript_id "sraer114_gene_37259_3_tx_52"; exon_id "17_7164264_7164316_-"; exonnum "6"; txlen "905";
17	sraer114_es	exon	7169337	7169592	0.0166194103372984	-	.	gene_id "sraer114_gene_37259_3"; transcript_id "sraer114_gene_37259_3_tx_27"; exon_id "17_7169337_7169592_-"; exonnum "7"; txlen "962";
17	sraer114_es	exon	7169337	7169592	0.0166194103372984	-	.	gene_id "sraer114_gene_37259_3"; transcript_id "sraer114_gene_37259_3_tx_28"; exon_id "17_7169337_7169592_-"; exonnum "6"; txlen "1036";
17	sraer114_es	exon	7169337	7169592	0.0166194103372984	-	.	gene_id "sraer114_gene_37259_3"; transcript_id "sraer114_gene_37259_3_tx_29"; exon_id "17_7169337_7169592_-"; exonnum "8"; txlen "1078";
17	sraer114_es	exon	7169337	7169592	0.0166194103372984	-	.	gene_id "sraer114_gene_37259_3"; transcript_id "sraer114_gene_37259_3_tx_30"; exon_id "17_7169337_7169592_-"; exonnum "7"; txlen "1034";
17	sraer114_es	exon	7169337	7169592	0.0166194103372984	-	.	gene_id "sraer114_gene_37259_3"; transcript_id "sraer114_gene_37259_3_tx_31"; exon_id "17_7169337_7169592_-"; exonnum "6"; txlen "1108";
17	sraer114_es	exon	7169337	7169592	0.0116335872361089	-	.	gene_id "sraer114_gene_37259_3"; transcript_id "sraer114_gene_37259_3_tx_36"; exon_id "17_7169337_7169592_-"; exonnum "8"; txlen "1155";
17	sraer114_es	exon	7169337	7169592	0.0116335872361089	-	.	gene_id "sraer114_gene_37259_3"; transcript_id "sraer114_gene_37259_3_tx_39"; exon_id "17_7169337_7169592_-"; exonnum "8"; txlen "1227";
17	sraer114_es	exon	7169337	7169592	0.0116335872361089	-	.	gene_id "sraer114_gene_37259_3"; transcript_id "sraer114_gene_37259_3_tx_44"; exon_id "17_7169337_7169592_-"; exonnum "7"; txlen "1229";
17	sraer114_es	exon	7169337	7169592	0.0116335872361089	-	.	gene_id "sraer114_gene_37259_3"; transcript_id "sraer114_gene_37259_3_tx_46"; exon_id "17_7169337_7169592_-"; exonnum "9"; txlen "1271";
17	sraer114_es	exon	7169405	7169555	0.0282529975734072	-	.	gene_id "sraer114_gene_37259_3"; transcript_id "sraer114_gene_37259_3_tx_13"; exon_id "17_7169405_7169555_-"; exonnum "7"; txlen "857";
17	sraer114_es	exon	7169405	7169555	0.0282529975734072	-	.	gene_id "sraer114_gene_37259_3"; transcript_id "sraer114_gene_37259_3_tx_14"; exon_id "17_7169405_7169555_-"; exonnum "6"; txlen "931";
17	sraer114_es	exon	7169405	7169555	0.0282529975734072	-	.	gene_id "sraer114_gene_37259_3"; transcript_id "sraer114_gene_37259_3_tx_15"; exon_id "17_7169405_7169555_-"; exonnum "7"; txlen "929";
17	sraer114_es	exon	7169405	7169555	0.0282529975734072	-	.	gene_id "sraer114_gene_37259_3"; transcript_id "sraer114_gene_37259_3_tx_16"; exon_id "17_7169405_7169555_-"; exonnum "6"; txlen "1003";
17	sraer114_es	exon	7169405	7169555	0.0229347862654717	-	.	gene_id "sraer114_gene_37259_3"; transcript_id "sraer114_gene_37259_3_tx_17"; exon_id "17_7169405_7169555_-"; exonnum "8"; txlen "973";
17	sraer114_es	exon	7169405	7169555	0.0229347862654717	-	.	gene_id "sraer114_gene_37259_3"; transcript_id "sraer114_gene_37259_3_tx_18"; exon_id "17_7169405_7169555_-"; exonnum "8"; txlen "1045";
17	sraer114_es	exon	7169405	7169555	0.0116335872361089	-	.	gene_id "sraer114_gene_37259_3"; transcript_id "sraer114_gene_37259_3_tx_34"; exon_id "17_7169405_7169555_-"; exonnum "8"; txlen "1050";
17	sraer114_es	exon	7169405	7169555	0.0116335872361089	-	.	gene_id "sraer114_gene_37259_3"; transcript_id "sraer114_gene_37259_3_tx_37"; exon_id "17_7169405_7169555_-"; exonnum "8"; txlen "1122";
17	sraer114_es	exon	7169405	7169555	0.0116335872361089	-	.	gene_id "sraer114_gene_37259_3"; transcript_id "sraer114_gene_37259_3_tx_40"; exon_id "17_7169405_7169555_-"; exonnum "7"; txlen "1124";
17	sraer114_es	exon	7169405	7169555	0.0116335872361089	-	.	gene_id "sraer114_gene_37259_3"; transcript_id "sraer114_gene_37259_3_tx_41"; exon_id "17_7169405_7169555_-"; exonnum "9"; txlen "1166";
17	sraer114_es	exon	7169405	7169555	0.0116335872361089	-	.	gene_id "sraer114_gene_37259_3"; transcript_id "sraer114_gene_37259_3_tx_42"; exon_id "17_7169405_7169555_-"; exonnum "9"; txlen "1238";
17	sraer114_mid	exon	7169708	7169813	0.0282529975734072	-	.	gene_id "sraer114_gene_37259_3"; transcript_id "sraer114_gene_37259_3_tx_13"; exon_id "17_7169708_7169813_-"; exonnum "6"; txlen "857";
17	sraer114_mid	exon	7169708	7169813	0.0282529975734072	-	.	gene_id "sraer114_gene_37259_3"; transcript_id "sraer114_gene_37259_3_tx_14"; exon_id "17_7169708_7169813_-"; exonnum "5"; txlen "931";
17	sraer114_mid	exon	7169708	7169813	0.0282529975734072	-	.	gene_id "sraer114_gene_37259_3"; transcript_id "sraer114_gene_37259_3_tx_15"; exon_id "17_7169708_7169813_-"; exonnum "6"; txlen "929";
17	sraer114_mid	exon	7169708	7169813	0.0282529975734072	-	.	gene_id "sraer114_gene_37259_3"; transcript_id "sraer114_gene_37259_3_tx_16"; exon_id "17_7169708_7169813_-"; exonnum "5"; txlen "1003";
17	sraer114_mid	exon	7169708	7169813	0.0229347862654717	-	.	gene_id "sraer114_gene_37259_3"; transcript_id "sraer114_gene_37259_3_tx_17"; exon_id "17_7169708_7169813_-"; exonnum "7"; txlen "973";
17	sraer114_mid	exon	7169708	7169813	0.0229347862654717	-	.	gene_id "sraer114_gene_37259_3"; transcript_id "sraer114_gene_37259_3_tx_18"; exon_id "17_7169708_7169813_-"; exonnum "7"; txlen "1045";
17	sraer114_mid	exon	7169708	7169813	0.0186137395777742	-	.	gene_id "sraer114_gene_37259_3"; transcript_id "sraer114_gene_37259_3_tx_20"; exon_id "17_7169708_7169813_-"; exonnum "6"; txlen "971";
17	sraer114_mid	exon	7169708	7169813	0.0186137395777742	-	.	gene_id "sraer114_gene_37259_3"; transcript_id "sraer114_gene_37259_3_tx_21"; exon_id "17_7169708_7169813_-"; exonnum "5"; txlen "1045";
17	sraer114_mid	exon	7169708	7169813	0.0186137395777742	-	.	gene_id "sraer114_gene_37259_3"; transcript_id "sraer114_gene_37259_3_tx_22"; exon_id "17_7169708_7169813_-"; exonnum "7"; txlen "1087";
17	sraer114_mid	exon	7169708	7169813	0.0186137395777742	-	.	gene_id "sraer114_gene_37259_3"; transcript_id "sraer114_gene_37259_3_tx_23"; exon_id "17_7169708_7169813_-"; exonnum "6"; txlen "1043";
17	sraer114_mid	exon	7169708	7169813	0.0186137395777742	-	.	gene_id "sraer114_gene_37259_3"; transcript_id "sraer114_gene_37259_3_tx_24"; exon_id "17_7169708_7169813_-"; exonnum "5"; txlen "1117";
17	sraer114_mid	exon	7169708	7169813	0.0166194103372984	-	.	gene_id "sraer114_gene_37259_3"; transcript_id "sraer114_gene_37259_3_tx_27"; exon_id "17_7169708_7169813_-"; exonnum "6"; txlen "962";
17	sraer114_mid	exon	7169708	7169813	0.0166194103372984	-	.	gene_id "sraer114_gene_37259_3"; transcript_id "sraer114_gene_37259_3_tx_28"; exon_id "17_7169708_7169813_-"; exonnum "5"; txlen "1036";
17	sraer114_mid	exon	7169708	7169813	0.0166194103372984	-	.	gene_id "sraer114_gene_37259_3"; transcript_id "sraer114_gene_37259_3_tx_29"; exon_id "17_7169708_7169813_-"; exonnum "7"; txlen "1078";
17	sraer114_mid	exon	7169708	7169813	0.0166194103372984	-	.	gene_id "sraer114_gene_37259_3"; transcript_id "sraer114_gene_37259_3_tx_30"; exon_id "17_7169708_7169813_-"; exonnum "6"; txlen "1034";
17	sraer114_mid	exon	7169708	7169813	0.0166194103372984	-	.	gene_id "sraer114_gene_37259_3"; transcript_id "sraer114_gene_37259_3_tx_31"; exon_id "17_7169708_7169813_-"; exonnum "5"; txlen "1108";
17	sraer114_mid	exon	7169708	7169813	0.0116335872361089	-	.	gene_id "sraer114_gene_37259_3"; transcript_id "sraer114_gene_37259_3_tx_34"; exon_id "17_7169708_7169813_-"; exonnum "7"; txlen "1050";
17	sraer114_mid	exon	7169708	7169813	0.0116335872361089	-	.	gene_id "sraer114_gene_37259_3"; transcript_id "sraer114_gene_37259_3_tx_35"; exon_id "17_7169708_7169813_-"; exonnum "7"; txlen "1164";
17	sraer114_mid	exon	7169708	7169813	0.0116335872361089	-	.	gene_id "sraer114_gene_37259_3"; transcript_id "sraer114_gene_37259_3_tx_36"; exon_id "17_7169708_7169813_-"; exonnum "7"; txlen "1155";
17	sraer114_mid	exon	7169708	7169813	0.0116335872361089	-	.	gene_id "sraer114_gene_37259_3"; transcript_id "sraer114_gene_37259_3_tx_37"; exon_id "17_7169708_7169813_-"; exonnum "7"; txlen "1122";
17	sraer114_mid	exon	7169708	7169813	0.0116335872361089	-	.	gene_id "sraer114_gene_37259_3"; transcript_id "sraer114_gene_37259_3_tx_38"; exon_id "17_7169708_7169813_-"; exonnum "7"; txlen "1236";
17	sraer114_mid	exon	7169708	7169813	0.0116335872361089	-	.	gene_id "sraer114_gene_37259_3"; transcript_id "sraer114_gene_37259_3_tx_39"; exon_id "17_7169708_7169813_-"; exonnum "7"; txlen "1227";
17	sraer114_mid	exon	7169708	7169813	0.0116335872361089	-	.	gene_id "sraer114_gene_37259_3"; transcript_id "sraer114_gene_37259_3_tx_40"; exon_id "17_7169708_7169813_-"; exonnum "6"; txlen "1124";
17	sraer114_mid	exon	7169708	7169813	0.0116335872361089	-	.	gene_id "sraer114_gene_37259_3"; transcript_id "sraer114_gene_37259_3_tx_41"; exon_id "17_7169708_7169813_-"; exonnum "8"; txlen "1166";
17	sraer114_mid	exon	7169708	7169813	0.0116335872361089	-	.	gene_id "sraer114_gene_37259_3"; transcript_id "sraer114_gene_37259_3_tx_42"; exon_id "17_7169708_7169813_-"; exonnum "8"; txlen "1238";
17	sraer114_mid	exon	7169708	7169813	0.0116335872361089	-	.	gene_id "sraer114_gene_37259_3"; transcript_id "sraer114_gene_37259_3_tx_43"; exon_id "17_7169708_7169813_-"; exonnum "6"; txlen "1238";
17	sraer114_mid	exon	7169708	7169813	0.0116335872361089	-	.	gene_id "sraer114_gene_37259_3"; transcript_id "sraer114_gene_37259_3_tx_44"; exon_id "17_7169708_7169813_-"; exonnum "6"; txlen "1229";
17	sraer114_mid	exon	7169708	7169813	0.0116335872361089	-	.	gene_id "sraer114_gene_37259_3"; transcript_id "sraer114_gene_37259_3_tx_45"; exon_id "17_7169708_7169813_-"; exonnum "8"; txlen "1280";
17	sraer114_mid	exon	7169708	7169813	0.0116335872361089	-	.	gene_id "sraer114_gene_37259_3"; transcript_id "sraer114_gene_37259_3_tx_46"; exon_id "17_7169708_7169813_-"; exonnum "8"; txlen "1271";
17	sraer114_mid	exon	7169708	7169813	0.0109688108226169	-	.	gene_id "sraer114_gene_37259_3"; transcript_id "sraer114_gene_37259_3_tx_47"; exon_id "17_7169708_7169813_-"; exonnum "6"; txlen "759";
17	sraer114_mid	exon	7169708	7169813	0.0109688108226169	-	.	gene_id "sraer114_gene_37259_3"; transcript_id "sraer114_gene_37259_3_tx_48"; exon_id "17_7169708_7169813_-"; exonnum "5"; txlen "833";
17	sraer114_mid	exon	7169708	7169813	0.0109688108226169	-	.	gene_id "sraer114_gene_37259_3"; transcript_id "sraer114_gene_37259_3_tx_49"; exon_id "17_7169708_7169813_-"; exonnum "7"; txlen "875";
17	sraer114_mid	exon	7169708	7169813	0.0109688108226169	-	.	gene_id "sraer114_gene_37259_3"; transcript_id "sraer114_gene_37259_3_tx_50"; exon_id "17_7169708_7169813_-"; exonnum "6"; txlen "831";
17	sraer114_mid	exon	7169708	7169813	0.0109688108226169	-	.	gene_id "sraer114_gene_37259_3"; transcript_id "sraer114_gene_37259_3_tx_51"; exon_id "17_7169708_7169813_-"; exonnum "7"; txlen "952";
17	sraer114_mid	exon	7169708	7169813	0.0109688108226169	-	.	gene_id "sraer114_gene_37259_3"; transcript_id "sraer114_gene_37259_3_tx_52"; exon_id "17_7169708_7169813_-"; exonnum "5"; txlen "905";
17	sraer114_mid	exon	7169708	7169813	0.00963925799563305	-	.	gene_id "sraer114_gene_37259_3"; transcript_id "sraer114_gene_37259_3_tx_55"; exon_id "17_7169708_7169813_-"; exonnum "6"; txlen "1088";
17	sraer114_mid	exon	7169708	7169813	0.00963925799563305	-	.	gene_id "sraer114_gene_37259_3"; transcript_id "sraer114_gene_37259_3_tx_56"; exon_id "17_7169708_7169813_-"; exonnum "5"; txlen "1162";
17	sraer114_mid	exon	7169708	7169813	0.00830970516864918	-	.	gene_id "sraer114_gene_37259_3"; transcript_id "sraer114_gene_37259_3_tx_57"; exon_id "17_7169708_7169813_-"; exonnum "8"; txlen "2601";
17	sraer114_mid	exon	7169708	7169813	0.00830970516864918	-	.	gene_id "sraer114_gene_37259_3"; transcript_id "sraer114_gene_37259_3_tx_58"; exon_id "17_7169708_7169813_-"; exonnum "8"; txlen "2673";
17	sraer114_mid	exon	7169915	7170021	0.0282529975734072	-	.	gene_id "sraer114_gene_37259_3"; transcript_id "sraer114_gene_37259_3_tx_13"; exon_id "17_7169915_7170021_-"; exonnum "5"; txlen "857";
17	sraer114_mid	exon	7169915	7170021	0.0282529975734072	-	.	gene_id "sraer114_gene_37259_3"; transcript_id "sraer114_gene_37259_3_tx_14"; exon_id "17_7169915_7170021_-"; exonnum "4"; txlen "931";
17	sraer114_mid	exon	7169915	7170021	0.0282529975734072	-	.	gene_id "sraer114_gene_37259_3"; transcript_id "sraer114_gene_37259_3_tx_15"; exon_id "17_7169915_7170021_-"; exonnum "5"; txlen "929";
17	sraer114_mid	exon	7169915	7170021	0.0282529975734072	-	.	gene_id "sraer114_gene_37259_3"; transcript_id "sraer114_gene_37259_3_tx_16"; exon_id "17_7169915_7170021_-"; exonnum "4"; txlen "1003";
17	sraer114_mid	exon	7169915	7170021	0.0229347862654717	-	.	gene_id "sraer114_gene_37259_3"; transcript_id "sraer114_gene_37259_3_tx_17"; exon_id "17_7169915_7170021_-"; exonnum "6"; txlen "973";
17	sraer114_mid	exon	7169915	7170021	0.0229347862654717	-	.	gene_id "sraer114_gene_37259_3"; transcript_id "sraer114_gene_37259_3_tx_18"; exon_id "17_7169915_7170021_-"; exonnum "6"; txlen "1045";
17	sraer114_mid	exon	7169915	7170021	0.0186137395777742	-	.	gene_id "sraer114_gene_37259_3"; transcript_id "sraer114_gene_37259_3_tx_20"; exon_id "17_7169915_7170021_-"; exonnum "5"; txlen "971";
17	sraer114_mid	exon	7169915	7170021	0.0186137395777742	-	.	gene_id "sraer114_gene_37259_3"; transcript_id "sraer114_gene_37259_3_tx_21"; exon_id "17_7169915_7170021_-"; exonnum "4"; txlen "1045";
17	sraer114_mid	exon	7169915	7170021	0.0186137395777742	-	.	gene_id "sraer114_gene_37259_3"; transcript_id "sraer114_gene_37259_3_tx_22"; exon_id "17_7169915_7170021_-"; exonnum "6"; txlen "1087";
17	sraer114_mid	exon	7169915	7170021	0.0186137395777742	-	.	gene_id "sraer114_gene_37259_3"; transcript_id "sraer114_gene_37259_3_tx_23"; exon_id "17_7169915_7170021_-"; exonnum "5"; txlen "1043";
17	sraer114_mid	exon	7169915	7170021	0.0186137395777742	-	.	gene_id "sraer114_gene_37259_3"; transcript_id "sraer114_gene_37259_3_tx_24"; exon_id "17_7169915_7170021_-"; exonnum "4"; txlen "1117";
17	sraer114_mid	exon	7169915	7170021	0.0166194103372984	-	.	gene_id "sraer114_gene_37259_3"; transcript_id "sraer114_gene_37259_3_tx_27"; exon_id "17_7169915_7170021_-"; exonnum "5"; txlen "962";
17	sraer114_mid	exon	7169915	7170021	0.0166194103372984	-	.	gene_id "sraer114_gene_37259_3"; transcript_id "sraer114_gene_37259_3_tx_28"; exon_id "17_7169915_7170021_-"; exonnum "4"; txlen "1036";
17	sraer114_mid	exon	7169915	7170021	0.0166194103372984	-	.	gene_id "sraer114_gene_37259_3"; transcript_id "sraer114_gene_37259_3_tx_29"; exon_id "17_7169915_7170021_-"; exonnum "6"; txlen "1078";
17	sraer114_mid	exon	7169915	7170021	0.0166194103372984	-	.	gene_id "sraer114_gene_37259_3"; transcript_id "sraer114_gene_37259_3_tx_30"; exon_id "17_7169915_7170021_-"; exonnum "5"; txlen "1034";
17	sraer114_mid	exon	7169915	7170021	0.0166194103372984	-	.	gene_id "sraer114_gene_37259_3"; transcript_id "sraer114_gene_37259_3_tx_31"; exon_id "17_7169915_7170021_-"; exonnum "4"; txlen "1108";
17	sraer114_mid	exon	7169915	7170021	0.0119477696685918	-	.	gene_id "sraer114_gene_37259_3"; transcript_id "sraer114_gene_37259_3_tx_32"; exon_id "17_7169915_7170021_-"; exonnum "4"; txlen "702";
17	sraer114_mid	exon	7169915	7170021	0.0118318407233976	-	.	gene_id "sraer114_gene_37259_3"; transcript_id "sraer114_gene_37259_3_tx_33"; exon_id "17_7169915_7170021_-"; exonnum "5"; txlen "916";
17	sraer114_mid	exon	7169915	7170021	0.0116335872361089	-	.	gene_id "sraer114_gene_37259_3"; transcript_id "sraer114_gene_37259_3_tx_34"; exon_id "17_7169915_7170021_-"; exonnum "6"; txlen "1050";
17	sraer114_mid	exon	7169915	7170021	0.0116335872361089	-	.	gene_id "sraer114_gene_37259_3"; transcript_id "sraer114_gene_37259_3_tx_35"; exon_id "17_7169915_7170021_-"; exonnum "6"; txlen "1164";
17	sraer114_mid	exon	7169915	7170021	0.0116335872361089	-	.	gene_id "sraer114_gene_37259_3"; transcript_id "sraer114_gene_37259_3_tx_36"; exon_id "17_7169915_7170021_-"; exonnum "6"; txlen "1155";
17	sraer114_mid	exon	7169915	7170021	0.0116335872361089	-	.	gene_id "sraer114_gene_37259_3"; transcript_id "sraer114_gene_37259_3_tx_37"; exon_id "17_7169915_7170021_-"; exonnum "6"; txlen "1122";
17	sraer114_mid	exon	7169915	7170021	0.0116335872361089	-	.	gene_id "sraer114_gene_37259_3"; transcript_id "sraer114_gene_37259_3_tx_38"; exon_id "17_7169915_7170021_-"; exonnum "6"; txlen "1236";
17	sraer114_mid	exon	7169915	7170021	0.0116335872361089	-	.	gene_id "sraer114_gene_37259_3"; transcript_id "sraer114_gene_37259_3_tx_39"; exon_id "17_7169915_7170021_-"; exonnum "6"; txlen "1227";
17	sraer114_mid	exon	7169915	7170021	0.0116335872361089	-	.	gene_id "sraer114_gene_37259_3"; transcript_id "sraer114_gene_37259_3_tx_40"; exon_id "17_7169915_7170021_-"; exonnum "5"; txlen "1124";
17	sraer114_mid	exon	7169915	7170021	0.0116335872361089	-	.	gene_id "sraer114_gene_37259_3"; transcript_id "sraer114_gene_37259_3_tx_41"; exon_id "17_7169915_7170021_-"; exonnum "7"; txlen "1166";
17	sraer114_mid	exon	7169915	7170021	0.0116335872361089	-	.	gene_id "sraer114_gene_37259_3"; transcript_id "sraer114_gene_37259_3_tx_42"; exon_id "17_7169915_7170021_-"; exonnum "7"; txlen "1238";
17	sraer114_mid	exon	7169915	7170021	0.0116335872361089	-	.	gene_id "sraer114_gene_37259_3"; transcript_id "sraer114_gene_37259_3_tx_43"; exon_id "17_7169915_7170021_-"; exonnum "5"; txlen "1238";
17	sraer114_mid	exon	7169915	7170021	0.0116335872361089	-	.	gene_id "sraer114_gene_37259_3"; transcript_id "sraer114_gene_37259_3_tx_44"; exon_id "17_7169915_7170021_-"; exonnum "5"; txlen "1229";
17	sraer114_mid	exon	7169915	7170021	0.0116335872361089	-	.	gene_id "sraer114_gene_37259_3"; transcript_id "sraer114_gene_37259_3_tx_45"; exon_id "17_7169915_7170021_-"; exonnum "7"; txlen "1280";
17	sraer114_mid	exon	7169915	7170021	0.0116335872361089	-	.	gene_id "sraer114_gene_37259_3"; transcript_id "sraer114_gene_37259_3_tx_46"; exon_id "17_7169915_7170021_-"; exonnum "7"; txlen "1271";
17	sraer114_mid	exon	7169915	7170021	0.0109688108226169	-	.	gene_id "sraer114_gene_37259_3"; transcript_id "sraer114_gene_37259_3_tx_47"; exon_id "17_7169915_7170021_-"; exonnum "5"; txlen "759";
17	sraer114_mid	exon	7169915	7170021	0.0109688108226169	-	.	gene_id "sraer114_gene_37259_3"; transcript_id "sraer114_gene_37259_3_tx_48"; exon_id "17_7169915_7170021_-"; exonnum "4"; txlen "833";
17	sraer114_mid	exon	7169915	7170021	0.0109688108226169	-	.	gene_id "sraer114_gene_37259_3"; transcript_id "sraer114_gene_37259_3_tx_49"; exon_id "17_7169915_7170021_-"; exonnum "6"; txlen "875";
17	sraer114_mid	exon	7169915	7170021	0.0845058429088604	-	.	gene_id "sraer114_gene_37259_3"; transcript_id "sraer114_gene_37259_3_tx_5"; exon_id "17_7169915_7170021_-"; exonnum "5"; txlen "845";
17	sraer114_mid	exon	7169915	7170021	0.0109688108226169	-	.	gene_id "sraer114_gene_37259_3"; transcript_id "sraer114_gene_37259_3_tx_50"; exon_id "17_7169915_7170021_-"; exonnum "5"; txlen "831";
17	sraer114_mid	exon	7169915	7170021	0.0109688108226169	-	.	gene_id "sraer114_gene_37259_3"; transcript_id "sraer114_gene_37259_3_tx_51"; exon_id "17_7169915_7170021_-"; exonnum "6"; txlen "952";
17	sraer114_mid	exon	7169915	7170021	0.0109688108226169	-	.	gene_id "sraer114_gene_37259_3"; transcript_id "sraer114_gene_37259_3_tx_52"; exon_id "17_7169915_7170021_-"; exonnum "4"; txlen "905";
17	sraer114_mid	exon	7169915	7170021	0.00963925799563305	-	.	gene_id "sraer114_gene_37259_3"; transcript_id "sraer114_gene_37259_3_tx_55"; exon_id "17_7169915_7170021_-"; exonnum "5"; txlen "1088";
17	sraer114_mid	exon	7169915	7170021	0.00963925799563305	-	.	gene_id "sraer114_gene_37259_3"; transcript_id "sraer114_gene_37259_3_tx_56"; exon_id "17_7169915_7170021_-"; exonnum "4"; txlen "1162";
17	sraer114_mid	exon	7169915	7170021	0.00830970516864918	-	.	gene_id "sraer114_gene_37259_3"; transcript_id "sraer114_gene_37259_3_tx_57"; exon_id "17_7169915_7170021_-"; exonnum "7"; txlen "2601";
17	sraer114_mid	exon	7169915	7170021	0.00830970516864918	-	.	gene_id "sraer114_gene_37259_3"; transcript_id "sraer114_gene_37259_3_tx_58"; exon_id "17_7169915_7170021_-"; exonnum "7"; txlen "2673";
17	sraer114_mid	exon	7171026	7171218	0.0116335872361089	-	.	gene_id "sraer114_gene_37259_3"; transcript_id "sraer114_gene_37259_3_tx_34"; exon_id "17_7171026_7171218_-"; exonnum "5"; txlen "1050";
17	sraer114_mid	exon	7171026	7171218	0.0116335872361089	-	.	gene_id "sraer114_gene_37259_3"; transcript_id "sraer114_gene_37259_3_tx_35"; exon_id "17_7171026_7171218_-"; exonnum "5"; txlen "1164";
17	sraer114_mid	exon	7171026	7171218	0.0116335872361089	-	.	gene_id "sraer114_gene_37259_3"; transcript_id "sraer114_gene_37259_3_tx_36"; exon_id "17_7171026_7171218_-"; exonnum "5"; txlen "1155";
17	sraer114_mid	exon	7171026	7171218	0.0116335872361089	-	.	gene_id "sraer114_gene_37259_3"; transcript_id "sraer114_gene_37259_3_tx_37"; exon_id "17_7171026_7171218_-"; exonnum "5"; txlen "1122";
17	sraer114_mid	exon	7171026	7171218	0.0116335872361089	-	.	gene_id "sraer114_gene_37259_3"; transcript_id "sraer114_gene_37259_3_tx_38"; exon_id "17_7171026_7171218_-"; exonnum "5"; txlen "1236";
17	sraer114_mid	exon	7171026	7171218	0.0116335872361089	-	.	gene_id "sraer114_gene_37259_3"; transcript_id "sraer114_gene_37259_3_tx_39"; exon_id "17_7171026_7171218_-"; exonnum "5"; txlen "1227";
17	sraer114_mid	exon	7171026	7171218	0.0116335872361089	-	.	gene_id "sraer114_gene_37259_3"; transcript_id "sraer114_gene_37259_3_tx_40"; exon_id "17_7171026_7171218_-"; exonnum "4"; txlen "1124";
17	sraer114_mid	exon	7171026	7171218	0.0116335872361089	-	.	gene_id "sraer114_gene_37259_3"; transcript_id "sraer114_gene_37259_3_tx_41"; exon_id "17_7171026_7171218_-"; exonnum "6"; txlen "1166";
17	sraer114_mid	exon	7171026	7171218	0.0116335872361089	-	.	gene_id "sraer114_gene_37259_3"; transcript_id "sraer114_gene_37259_3_tx_42"; exon_id "17_7171026_7171218_-"; exonnum "6"; txlen "1238";
17	sraer114_mid	exon	7171026	7171218	0.0116335872361089	-	.	gene_id "sraer114_gene_37259_3"; transcript_id "sraer114_gene_37259_3_tx_43"; exon_id "17_7171026_7171218_-"; exonnum "4"; txlen "1238";
17	sraer114_mid	exon	7171026	7171218	0.0116335872361089	-	.	gene_id "sraer114_gene_37259_3"; transcript_id "sraer114_gene_37259_3_tx_44"; exon_id "17_7171026_7171218_-"; exonnum "4"; txlen "1229";
17	sraer114_mid	exon	7171026	7171218	0.0116335872361089	-	.	gene_id "sraer114_gene_37259_3"; transcript_id "sraer114_gene_37259_3_tx_45"; exon_id "17_7171026_7171218_-"; exonnum "6"; txlen "1280";
17	sraer114_mid	exon	7171026	7171218	0.0116335872361089	-	.	gene_id "sraer114_gene_37259_3"; transcript_id "sraer114_gene_37259_3_tx_46"; exon_id "17_7171026_7171218_-"; exonnum "6"; txlen "1271";
17	sraer114_mid	exon	7171026	7171218	0.0109688108226169	-	.	gene_id "sraer114_gene_37259_3"; transcript_id "sraer114_gene_37259_3_tx_51"; exon_id "17_7171026_7171218_-"; exonnum "5"; txlen "952";
17	sraer114_mid	exon	7171026	7171218	0.00830970516864918	-	.	gene_id "sraer114_gene_37259_3"; transcript_id "sraer114_gene_37259_3_tx_57"; exon_id "17_7171026_7171218_-"; exonnum "6"; txlen "2601";
17	sraer114_mid	exon	7171026	7171218	0.00830970516864918	-	.	gene_id "sraer114_gene_37259_3"; transcript_id "sraer114_gene_37259_3_tx_58"; exon_id "17_7171026_7171218_-"; exonnum "6"; txlen "2673";
17	sraer114_mid	exon	7171553	7171695	0.0282529975734072	-	.	gene_id "sraer114_gene_37259_3"; transcript_id "sraer114_gene_37259_3_tx_13"; exon_id "17_7171553_7171695_-"; exonnum "4"; txlen "857";
17	sraer114_mid	exon	7171553	7171695	0.0282529975734072	-	.	gene_id "sraer114_gene_37259_3"; transcript_id "sraer114_gene_37259_3_tx_14"; exon_id "17_7171553_7171695_-"; exonnum "3"; txlen "931";
17	sraer114_mid	exon	7171553	7171695	0.0282529975734072	-	.	gene_id "sraer114_gene_37259_3"; transcript_id "sraer114_gene_37259_3_tx_15"; exon_id "17_7171553_7171695_-"; exonnum "4"; txlen "929";
17	sraer114_mid	exon	7171553	7171695	0.0282529975734072	-	.	gene_id "sraer114_gene_37259_3"; transcript_id "sraer114_gene_37259_3_tx_16"; exon_id "17_7171553_7171695_-"; exonnum "3"; txlen "1003";
17	sraer114_mid	exon	7171553	7171695	0.0229347862654717	-	.	gene_id "sraer114_gene_37259_3"; transcript_id "sraer114_gene_37259_3_tx_17"; exon_id "17_7171553_7171695_-"; exonnum "5"; txlen "973";
17	sraer114_mid	exon	7171553	7171695	0.0229347862654717	-	.	gene_id "sraer114_gene_37259_3"; transcript_id "sraer114_gene_37259_3_tx_18"; exon_id "17_7171553_7171695_-"; exonnum "5"; txlen "1045";
17	sraer114_mid	exon	7171553	7171695	0.0186137395777742	-	.	gene_id "sraer114_gene_37259_3"; transcript_id "sraer114_gene_37259_3_tx_20"; exon_id "17_7171553_7171695_-"; exonnum "4"; txlen "971";
17	sraer114_mid	exon	7171553	7171695	0.0186137395777742	-	.	gene_id "sraer114_gene_37259_3"; transcript_id "sraer114_gene_37259_3_tx_21"; exon_id "17_7171553_7171695_-"; exonnum "3"; txlen "1045";
17	sraer114_mid	exon	7171553	7171695	0.0186137395777742	-	.	gene_id "sraer114_gene_37259_3"; transcript_id "sraer114_gene_37259_3_tx_22"; exon_id "17_7171553_7171695_-"; exonnum "5"; txlen "1087";
17	sraer114_mid	exon	7171553	7171695	0.0186137395777742	-	.	gene_id "sraer114_gene_37259_3"; transcript_id "sraer114_gene_37259_3_tx_23"; exon_id "17_7171553_7171695_-"; exonnum "4"; txlen "1043";
17	sraer114_mid	exon	7171553	7171695	0.0186137395777742	-	.	gene_id "sraer114_gene_37259_3"; transcript_id "sraer114_gene_37259_3_tx_24"; exon_id "17_7171553_7171695_-"; exonnum "3"; txlen "1117";
17	sraer114_mid	exon	7171553	7171695	0.0166194103372984	-	.	gene_id "sraer114_gene_37259_3"; transcript_id "sraer114_gene_37259_3_tx_27"; exon_id "17_7171553_7171695_-"; exonnum "4"; txlen "962";
17	sraer114_mid	exon	7171553	7171695	0.0166194103372984	-	.	gene_id "sraer114_gene_37259_3"; transcript_id "sraer114_gene_37259_3_tx_28"; exon_id "17_7171553_7171695_-"; exonnum "3"; txlen "1036";
17	sraer114_mid	exon	7171553	7171695	0.0166194103372984	-	.	gene_id "sraer114_gene_37259_3"; transcript_id "sraer114_gene_37259_3_tx_29"; exon_id "17_7171553_7171695_-"; exonnum "5"; txlen "1078";
17	sraer114_mid	exon	7171553	7171695	0.0166194103372984	-	.	gene_id "sraer114_gene_37259_3"; transcript_id "sraer114_gene_37259_3_tx_30"; exon_id "17_7171553_7171695_-"; exonnum "4"; txlen "1034";
17	sraer114_mid	exon	7171553	7171695	0.0166194103372984	-	.	gene_id "sraer114_gene_37259_3"; transcript_id "sraer114_gene_37259_3_tx_31"; exon_id "17_7171553_7171695_-"; exonnum "3"; txlen "1108";
17	sraer114_mid	exon	7171553	7171695	0.0118318407233976	-	.	gene_id "sraer114_gene_37259_3"; transcript_id "sraer114_gene_37259_3_tx_33"; exon_id "17_7171553_7171695_-"; exonnum "4"; txlen "916";
17	sraer114_mid	exon	7171553	7171695	0.0116335872361089	-	.	gene_id "sraer114_gene_37259_3"; transcript_id "sraer114_gene_37259_3_tx_34"; exon_id "17_7171553_7171695_-"; exonnum "4"; txlen "1050";
17	sraer114_mid	exon	7171553	7171695	0.0116335872361089	-	.	gene_id "sraer114_gene_37259_3"; transcript_id "sraer114_gene_37259_3_tx_35"; exon_id "17_7171553_7171695_-"; exonnum "4"; txlen "1164";
17	sraer114_mid	exon	7171553	7171695	0.0116335872361089	-	.	gene_id "sraer114_gene_37259_3"; transcript_id "sraer114_gene_37259_3_tx_36"; exon_id "17_7171553_7171695_-"; exonnum "4"; txlen "1155";
17	sraer114_mid	exon	7171553	7171695	0.0116335872361089	-	.	gene_id "sraer114_gene_37259_3"; transcript_id "sraer114_gene_37259_3_tx_37"; exon_id "17_7171553_7171695_-"; exonnum "4"; txlen "1122";
17	sraer114_mid	exon	7171553	7171695	0.0116335872361089	-	.	gene_id "sraer114_gene_37259_3"; transcript_id "sraer114_gene_37259_3_tx_38"; exon_id "17_7171553_7171695_-"; exonnum "4"; txlen "1236";
17	sraer114_mid	exon	7171553	7171695	0.0116335872361089	-	.	gene_id "sraer114_gene_37259_3"; transcript_id "sraer114_gene_37259_3_tx_39"; exon_id "17_7171553_7171695_-"; exonnum "4"; txlen "1227";
17	sraer114_mid	exon	7171553	7171695	0.0116335872361089	-	.	gene_id "sraer114_gene_37259_3"; transcript_id "sraer114_gene_37259_3_tx_40"; exon_id "17_7171553_7171695_-"; exonnum "3"; txlen "1124";
17	sraer114_mid	exon	7171553	7171695	0.0116335872361089	-	.	gene_id "sraer114_gene_37259_3"; transcript_id "sraer114_gene_37259_3_tx_41"; exon_id "17_7171553_7171695_-"; exonnum "5"; txlen "1166";
17	sraer114_mid	exon	7171553	7171695	0.0116335872361089	-	.	gene_id "sraer114_gene_37259_3"; transcript_id "sraer114_gene_37259_3_tx_42"; exon_id "17_7171553_7171695_-"; exonnum "5"; txlen "1238";
17	sraer114_mid	exon	7171553	7171695	0.0116335872361089	-	.	gene_id "sraer114_gene_37259_3"; transcript_id "sraer114_gene_37259_3_tx_43"; exon_id "17_7171553_7171695_-"; exonnum "3"; txlen "1238";
17	sraer114_mid	exon	7171553	7171695	0.0116335872361089	-	.	gene_id "sraer114_gene_37259_3"; transcript_id "sraer114_gene_37259_3_tx_44"; exon_id "17_7171553_7171695_-"; exonnum "3"; txlen "1229";
17	sraer114_mid	exon	7171553	7171695	0.0116335872361089	-	.	gene_id "sraer114_gene_37259_3"; transcript_id "sraer114_gene_37259_3_tx_45"; exon_id "17_7171553_7171695_-"; exonnum "5"; txlen "1280";
17	sraer114_mid	exon	7171553	7171695	0.0116335872361089	-	.	gene_id "sraer114_gene_37259_3"; transcript_id "sraer114_gene_37259_3_tx_46"; exon_id "17_7171553_7171695_-"; exonnum "5"; txlen "1271";
17	sraer114_mid	exon	7171553	7171695	0.0109688108226169	-	.	gene_id "sraer114_gene_37259_3"; transcript_id "sraer114_gene_37259_3_tx_47"; exon_id "17_7171553_7171695_-"; exonnum "4"; txlen "759";
17	sraer114_mid	exon	7171553	7171695	0.0109688108226169	-	.	gene_id "sraer114_gene_37259_3"; transcript_id "sraer114_gene_37259_3_tx_48"; exon_id "17_7171553_7171695_-"; exonnum "3"; txlen "833";
17	sraer114_mid	exon	7171553	7171695	0.0109688108226169	-	.	gene_id "sraer114_gene_37259_3"; transcript_id "sraer114_gene_37259_3_tx_49"; exon_id "17_7171553_7171695_-"; exonnum "5"; txlen "875";
17	sraer114_mid	exon	7171553	7171695	0.0845058429088604	-	.	gene_id "sraer114_gene_37259_3"; transcript_id "sraer114_gene_37259_3_tx_5"; exon_id "17_7171553_7171695_-"; exonnum "4"; txlen "845";
17	sraer114_mid	exon	7171553	7171695	0.0109688108226169	-	.	gene_id "sraer114_gene_37259_3"; transcript_id "sraer114_gene_37259_3_tx_50"; exon_id "17_7171553_7171695_-"; exonnum "4"; txlen "831";
17	sraer114_mid	exon	7171553	7171695	0.0109688108226169	-	.	gene_id "sraer114_gene_37259_3"; transcript_id "sraer114_gene_37259_3_tx_51"; exon_id "17_7171553_7171695_-"; exonnum "4"; txlen "952";
17	sraer114_mid	exon	7171553	7171695	0.0109688108226169	-	.	gene_id "sraer114_gene_37259_3"; transcript_id "sraer114_gene_37259_3_tx_52"; exon_id "17_7171553_7171695_-"; exonnum "3"; txlen "905";
17	sraer114_mid	exon	7171553	7171695	0.00963925799563305	-	.	gene_id "sraer114_gene_37259_3"; transcript_id "sraer114_gene_37259_3_tx_55"; exon_id "17_7171553_7171695_-"; exonnum "4"; txlen "1088";
17	sraer114_mid	exon	7171553	7171695	0.00963925799563305	-	.	gene_id "sraer114_gene_37259_3"; transcript_id "sraer114_gene_37259_3_tx_56"; exon_id "17_7171553_7171695_-"; exonnum "3"; txlen "1162";
17	sraer114_mid	exon	7171553	7171695	0.00830970516864918	-	.	gene_id "sraer114_gene_37259_3"; transcript_id "sraer114_gene_37259_3_tx_57"; exon_id "17_7171553_7171695_-"; exonnum "5"; txlen "2601";
17	sraer114_mid	exon	7171553	7171695	0.00830970516864918	-	.	gene_id "sraer114_gene_37259_3"; transcript_id "sraer114_gene_37259_3_tx_58"; exon_id "17_7171553_7171695_-"; exonnum "5"; txlen "2673";
17	sraer114_mid	exon	7172116	7172261	0.0282529975734072	-	.	gene_id "sraer114_gene_37259_3"; transcript_id "sraer114_gene_37259_3_tx_15"; exon_id "17_7172116_7172261_-"; exonnum "3"; txlen "929";
17	sraer114_mid	exon	7172116	7172261	0.0282529975734072	-	.	gene_id "sraer114_gene_37259_3"; transcript_id "sraer114_gene_37259_3_tx_16"; exon_id "17_7172116_7172261_-"; exonnum "2"; txlen "1003";
17	sraer114_mid	exon	7172116	7172261	0.0229347862654717	-	.	gene_id "sraer114_gene_37259_3"; transcript_id "sraer114_gene_37259_3_tx_18"; exon_id "17_7172116_7172261_-"; exonnum "4"; txlen "1045";
17	sraer114_mid	exon	7172116	7172261	0.0186137395777742	-	.	gene_id "sraer114_gene_37259_3"; transcript_id "sraer114_gene_37259_3_tx_23"; exon_id "17_7172116_7172261_-"; exonnum "3"; txlen "1043";
17	sraer114_mid	exon	7172116	7172261	0.0186137395777742	-	.	gene_id "sraer114_gene_37259_3"; transcript_id "sraer114_gene_37259_3_tx_24"; exon_id "17_7172116_7172261_-"; exonnum "2"; txlen "1117";
17	sraer114_mid	exon	7172116	7172261	0.0166194103372984	-	.	gene_id "sraer114_gene_37259_3"; transcript_id "sraer114_gene_37259_3_tx_30"; exon_id "17_7172116_7172261_-"; exonnum "3"; txlen "1034";
17	sraer114_mid	exon	7172116	7172261	0.0166194103372984	-	.	gene_id "sraer114_gene_37259_3"; transcript_id "sraer114_gene_37259_3_tx_31"; exon_id "17_7172116_7172261_-"; exonnum "2"; txlen "1108";
17	sraer114_mid	exon	7172116	7172261	0.0119477696685918	-	.	gene_id "sraer114_gene_37259_3"; transcript_id "sraer114_gene_37259_3_tx_32"; exon_id "17_7172116_7172261_-"; exonnum "3"; txlen "702";
17	sraer114_mid	exon	7172116	7172261	0.0118318407233976	-	.	gene_id "sraer114_gene_37259_3"; transcript_id "sraer114_gene_37259_3_tx_33"; exon_id "17_7172116_7172261_-"; exonnum "3"; txlen "916";
17	sraer114_mid	exon	7172116	7172261	0.0116335872361089	-	.	gene_id "sraer114_gene_37259_3"; transcript_id "sraer114_gene_37259_3_tx_37"; exon_id "17_7172116_7172261_-"; exonnum "3"; txlen "1122";
17	sraer114_mid	exon	7172116	7172261	0.0116335872361089	-	.	gene_id "sraer114_gene_37259_3"; transcript_id "sraer114_gene_37259_3_tx_38"; exon_id "17_7172116_7172261_-"; exonnum "3"; txlen "1236";
17	sraer114_mid	exon	7172116	7172261	0.0116335872361089	-	.	gene_id "sraer114_gene_37259_3"; transcript_id "sraer114_gene_37259_3_tx_39"; exon_id "17_7172116_7172261_-"; exonnum "3"; txlen "1227";
17	sraer114_mid	exon	7172116	7172261	0.0116335872361089	-	.	gene_id "sraer114_gene_37259_3"; transcript_id "sraer114_gene_37259_3_tx_42"; exon_id "17_7172116_7172261_-"; exonnum "4"; txlen "1238";
17	sraer114_mid	exon	7172116	7172261	0.0845058429088604	-	.	gene_id "sraer114_gene_37259_3"; transcript_id "sraer114_gene_37259_3_tx_5"; exon_id "17_7172116_7172261_-"; exonnum "3"; txlen "845";
17	sraer114_mid	exon	7172116	7172261	0.0109688108226169	-	.	gene_id "sraer114_gene_37259_3"; transcript_id "sraer114_gene_37259_3_tx_50"; exon_id "17_7172116_7172261_-"; exonnum "3"; txlen "831";
17	sraer114_mid	exon	7172116	7172261	0.0109688108226169	-	.	gene_id "sraer114_gene_37259_3"; transcript_id "sraer114_gene_37259_3_tx_52"; exon_id "17_7172116_7172261_-"; exonnum "2"; txlen "905";
17	sraer114_mid	exon	7172116	7172261	0.00830970516864918	-	.	gene_id "sraer114_gene_37259_3"; transcript_id "sraer114_gene_37259_3_tx_58"; exon_id "17_7172116_7172261_-"; exonnum "4"; txlen "2673";
17	sraer114_mid	exon	7172188	7172261	0.0282529975734072	-	.	gene_id "sraer114_gene_37259_3"; transcript_id "sraer114_gene_37259_3_tx_13"; exon_id "17_7172188_7172261_-"; exonnum "3"; txlen "857";
17	sraer114_mid	exon	7172188	7172261	0.0282529975734072	-	.	gene_id "sraer114_gene_37259_3"; transcript_id "sraer114_gene_37259_3_tx_14"; exon_id "17_7172188_7172261_-"; exonnum "2"; txlen "931";
17	sraer114_mid	exon	7172188	7172261	0.0229347862654717	-	.	gene_id "sraer114_gene_37259_3"; transcript_id "sraer114_gene_37259_3_tx_17"; exon_id "17_7172188_7172261_-"; exonnum "4"; txlen "973";
17	sraer114_mid	exon	7172188	7172261	0.0186137395777742	-	.	gene_id "sraer114_gene_37259_3"; transcript_id "sraer114_gene_37259_3_tx_20"; exon_id "17_7172188_7172261_-"; exonnum "3"; txlen "971";
17	sraer114_mid	exon	7172188	7172261	0.0186137395777742	-	.	gene_id "sraer114_gene_37259_3"; transcript_id "sraer114_gene_37259_3_tx_21"; exon_id "17_7172188_7172261_-"; exonnum "2"; txlen "1045";
17	sraer114_mid	exon	7172188	7172261	0.0186137395777742	-	.	gene_id "sraer114_gene_37259_3"; transcript_id "sraer114_gene_37259_3_tx_22"; exon_id "17_7172188_7172261_-"; exonnum "4"; txlen "1087";
17	sraer114_mid	exon	7172188	7172261	0.0166194103372984	-	.	gene_id "sraer114_gene_37259_3"; transcript_id "sraer114_gene_37259_3_tx_27"; exon_id "17_7172188_7172261_-"; exonnum "3"; txlen "962";
17	sraer114_mid	exon	7172188	7172261	0.0166194103372984	-	.	gene_id "sraer114_gene_37259_3"; transcript_id "sraer114_gene_37259_3_tx_28"; exon_id "17_7172188_7172261_-"; exonnum "2"; txlen "1036";
17	sraer114_mid	exon	7172188	7172261	0.0166194103372984	-	.	gene_id "sraer114_gene_37259_3"; transcript_id "sraer114_gene_37259_3_tx_29"; exon_id "17_7172188_7172261_-"; exonnum "4"; txlen "1078";
17	sraer114_mid	exon	7172188	7172261	0.0116335872361089	-	.	gene_id "sraer114_gene_37259_3"; transcript_id "sraer114_gene_37259_3_tx_34"; exon_id "17_7172188_7172261_-"; exonnum "3"; txlen "1050";
17	sraer114_mid	exon	7172188	7172261	0.0116335872361089	-	.	gene_id "sraer114_gene_37259_3"; transcript_id "sraer114_gene_37259_3_tx_35"; exon_id "17_7172188_7172261_-"; exonnum "3"; txlen "1164";
17	sraer114_mid	exon	7172188	7172261	0.0116335872361089	-	.	gene_id "sraer114_gene_37259_3"; transcript_id "sraer114_gene_37259_3_tx_36"; exon_id "17_7172188_7172261_-"; exonnum "3"; txlen "1155";
17	sraer114_mid	exon	7172188	7172261	0.0116335872361089	-	.	gene_id "sraer114_gene_37259_3"; transcript_id "sraer114_gene_37259_3_tx_40"; exon_id "17_7172188_7172261_-"; exonnum "2"; txlen "1124";
17	sraer114_mid	exon	7172188	7172261	0.0116335872361089	-	.	gene_id "sraer114_gene_37259_3"; transcript_id "sraer114_gene_37259_3_tx_41"; exon_id "17_7172188_7172261_-"; exonnum "4"; txlen "1166";
17	sraer114_mid	exon	7172188	7172261	0.0116335872361089	-	.	gene_id "sraer114_gene_37259_3"; transcript_id "sraer114_gene_37259_3_tx_43"; exon_id "17_7172188_7172261_-"; exonnum "2"; txlen "1238";
17	sraer114_mid	exon	7172188	7172261	0.0116335872361089	-	.	gene_id "sraer114_gene_37259_3"; transcript_id "sraer114_gene_37259_3_tx_44"; exon_id "17_7172188_7172261_-"; exonnum "2"; txlen "1229";
17	sraer114_mid	exon	7172188	7172261	0.0116335872361089	-	.	gene_id "sraer114_gene_37259_3"; transcript_id "sraer114_gene_37259_3_tx_45"; exon_id "17_7172188_7172261_-"; exonnum "4"; txlen "1280";
17	sraer114_mid	exon	7172188	7172261	0.0116335872361089	-	.	gene_id "sraer114_gene_37259_3"; transcript_id "sraer114_gene_37259_3_tx_46"; exon_id "17_7172188_7172261_-"; exonnum "4"; txlen "1271";
17	sraer114_mid	exon	7172188	7172261	0.0109688108226169	-	.	gene_id "sraer114_gene_37259_3"; transcript_id "sraer114_gene_37259_3_tx_47"; exon_id "17_7172188_7172261_-"; exonnum "3"; txlen "759";
17	sraer114_mid	exon	7172188	7172261	0.0109688108226169	-	.	gene_id "sraer114_gene_37259_3"; transcript_id "sraer114_gene_37259_3_tx_48"; exon_id "17_7172188_7172261_-"; exonnum "2"; txlen "833";
17	sraer114_mid	exon	7172188	7172261	0.0109688108226169	-	.	gene_id "sraer114_gene_37259_3"; transcript_id "sraer114_gene_37259_3_tx_49"; exon_id "17_7172188_7172261_-"; exonnum "4"; txlen "875";
17	sraer114_mid	exon	7172188	7172261	0.0109688108226169	-	.	gene_id "sraer114_gene_37259_3"; transcript_id "sraer114_gene_37259_3_tx_51"; exon_id "17_7172188_7172261_-"; exonnum "3"; txlen "952";
17	sraer114_mid	exon	7172188	7172261	0.00963925799563305	-	.	gene_id "sraer114_gene_37259_3"; transcript_id "sraer114_gene_37259_3_tx_55"; exon_id "17_7172188_7172261_-"; exonnum "3"; txlen "1088";
17	sraer114_mid	exon	7172188	7172261	0.00963925799563305	-	.	gene_id "sraer114_gene_37259_3"; transcript_id "sraer114_gene_37259_3_tx_56"; exon_id "17_7172188_7172261_-"; exonnum "2"; txlen "1162";
17	sraer114_mid	exon	7172188	7172261	0.00830970516864918	-	.	gene_id "sraer114_gene_37259_3"; transcript_id "sraer114_gene_37259_3_tx_57"; exon_id "17_7172188_7172261_-"; exonnum "4"; txlen "2601";
17	sraer114_ss	exon	7174185	7174534	0.0282529975734072	-	.	gene_id "sraer114_gene_37259_3"; transcript_id "sraer114_gene_37259_3_tx_14"; exon_id "17_7174185_7174534_-"; exonnum "1"; txlen "931";
17	sraer114_ss	exon	7174185	7174534	0.0282529975734072	-	.	gene_id "sraer114_gene_37259_3"; transcript_id "sraer114_gene_37259_3_tx_16"; exon_id "17_7174185_7174534_-"; exonnum "1"; txlen "1003";
17	sraer114_ss	exon	7174185	7174534	0.0186137395777742	-	.	gene_id "sraer114_gene_37259_3"; transcript_id "sraer114_gene_37259_3_tx_21"; exon_id "17_7174185_7174534_-"; exonnum "1"; txlen "1045";
17	sraer114_ss	exon	7174185	7174534	0.0186137395777742	-	.	gene_id "sraer114_gene_37259_3"; transcript_id "sraer114_gene_37259_3_tx_24"; exon_id "17_7174185_7174534_-"; exonnum "1"; txlen "1117";
17	sraer114_ss	exon	7174185	7174534	0.0166194103372984	-	.	gene_id "sraer114_gene_37259_3"; transcript_id "sraer114_gene_37259_3_tx_28"; exon_id "17_7174185_7174534_-"; exonnum "1"; txlen "1036";
17	sraer114_ss	exon	7174185	7174534	0.0166194103372984	-	.	gene_id "sraer114_gene_37259_3"; transcript_id "sraer114_gene_37259_3_tx_31"; exon_id "17_7174185_7174534_-"; exonnum "1"; txlen "1108";
17	sraer114_ss	exon	7174185	7174534	0.0116335872361089	-	.	gene_id "sraer114_gene_37259_3"; transcript_id "sraer114_gene_37259_3_tx_40"; exon_id "17_7174185_7174534_-"; exonnum "1"; txlen "1124";
17	sraer114_ss	exon	7174185	7174534	0.0116335872361089	-	.	gene_id "sraer114_gene_37259_3"; transcript_id "sraer114_gene_37259_3_tx_43"; exon_id "17_7174185_7174534_-"; exonnum "1"; txlen "1238";
17	sraer114_ss	exon	7174185	7174534	0.0116335872361089	-	.	gene_id "sraer114_gene_37259_3"; transcript_id "sraer114_gene_37259_3_tx_44"; exon_id "17_7174185_7174534_-"; exonnum "1"; txlen "1229";
17	sraer114_ss	exon	7174185	7174534	0.0109688108226169	-	.	gene_id "sraer114_gene_37259_3"; transcript_id "sraer114_gene_37259_3_tx_48"; exon_id "17_7174185_7174534_-"; exonnum "1"; txlen "833";
17	sraer114_ss	exon	7174185	7174534	0.0109688108226169	-	.	gene_id "sraer114_gene_37259_3"; transcript_id "sraer114_gene_37259_3_tx_52"; exon_id "17_7174185_7174534_-"; exonnum "1"; txlen "905";
17	sraer114_ss	exon	7174185	7174534	0.00963925799563305	-	.	gene_id "sraer114_gene_37259_3"; transcript_id "sraer114_gene_37259_3_tx_56"; exon_id "17_7174185_7174534_-"; exonnum "1"; txlen "1162";
17	sraer114_mid	exon	7175503	7175618	0.0229347862654717	-	.	gene_id "sraer114_gene_37259_3"; transcript_id "sraer114_gene_37259_3_tx_17"; exon_id "17_7175503_7175618_-"; exonnum "3"; txlen "973";
17	sraer114_mid	exon	7175503	7175618	0.0229347862654717	-	.	gene_id "sraer114_gene_37259_3"; transcript_id "sraer114_gene_37259_3_tx_18"; exon_id "17_7175503_7175618_-"; exonnum "3"; txlen "1045";
17	sraer114_mid	exon	7175503	7175618	0.0186137395777742	-	.	gene_id "sraer114_gene_37259_3"; transcript_id "sraer114_gene_37259_3_tx_22"; exon_id "17_7175503_7175618_-"; exonnum "3"; txlen "1087";
17	sraer114_mid	exon	7175503	7175618	0.0166194103372984	-	.	gene_id "sraer114_gene_37259_3"; transcript_id "sraer114_gene_37259_3_tx_29"; exon_id "17_7175503_7175618_-"; exonnum "3"; txlen "1078";
17	sraer114_mid	exon	7175503	7175618	0.0116335872361089	-	.	gene_id "sraer114_gene_37259_3"; transcript_id "sraer114_gene_37259_3_tx_41"; exon_id "17_7175503_7175618_-"; exonnum "3"; txlen "1166";
17	sraer114_mid	exon	7175503	7175618	0.0116335872361089	-	.	gene_id "sraer114_gene_37259_3"; transcript_id "sraer114_gene_37259_3_tx_42"; exon_id "17_7175503_7175618_-"; exonnum "3"; txlen "1238";
17	sraer114_mid	exon	7175503	7175618	0.0116335872361089	-	.	gene_id "sraer114_gene_37259_3"; transcript_id "sraer114_gene_37259_3_tx_45"; exon_id "17_7175503_7175618_-"; exonnum "3"; txlen "1280";
17	sraer114_mid	exon	7175503	7175618	0.0116335872361089	-	.	gene_id "sraer114_gene_37259_3"; transcript_id "sraer114_gene_37259_3_tx_46"; exon_id "17_7175503_7175618_-"; exonnum "3"; txlen "1271";
17	sraer114_mid	exon	7175503	7175618	0.0109688108226169	-	.	gene_id "sraer114_gene_37259_3"; transcript_id "sraer114_gene_37259_3_tx_49"; exon_id "17_7175503_7175618_-"; exonnum "3"; txlen "875";
17	sraer114_mid	exon	7175503	7175618	0.00830970516864918	-	.	gene_id "sraer114_gene_37259_3"; transcript_id "sraer114_gene_37259_3_tx_57"; exon_id "17_7175503_7175618_-"; exonnum "3"; txlen "2601";
17	sraer114_mid	exon	7175503	7175618	0.00830970516864918	-	.	gene_id "sraer114_gene_37259_3"; transcript_id "sraer114_gene_37259_3_tx_58"; exon_id "17_7175503_7175618_-"; exonnum "3"; txlen "2673";
17	sraer114_mid	exon	7175991	7176044	0.0282529975734072	-	.	gene_id "sraer114_gene_37259_3"; transcript_id "sraer114_gene_37259_3_tx_13"; exon_id "17_7175991_7176044_-"; exonnum "2"; txlen "857";
17	sraer114_mid	exon	7175991	7176044	0.0282529975734072	-	.	gene_id "sraer114_gene_37259_3"; transcript_id "sraer114_gene_37259_3_tx_15"; exon_id "17_7175991_7176044_-"; exonnum "2"; txlen "929";
17	sraer114_mid	exon	7175991	7176044	0.0229347862654717	-	.	gene_id "sraer114_gene_37259_3"; transcript_id "sraer114_gene_37259_3_tx_17"; exon_id "17_7175991_7176044_-"; exonnum "2"; txlen "973";
17	sraer114_mid	exon	7175991	7176044	0.0229347862654717	-	.	gene_id "sraer114_gene_37259_3"; transcript_id "sraer114_gene_37259_3_tx_18"; exon_id "17_7175991_7176044_-"; exonnum "2"; txlen "1045";
17	sraer114_mid	exon	7175991	7176044	0.0186137395777742	-	.	gene_id "sraer114_gene_37259_3"; transcript_id "sraer114_gene_37259_3_tx_20"; exon_id "17_7175991_7176044_-"; exonnum "2"; txlen "971";
17	sraer114_mid	exon	7175991	7176044	0.0186137395777742	-	.	gene_id "sraer114_gene_37259_3"; transcript_id "sraer114_gene_37259_3_tx_22"; exon_id "17_7175991_7176044_-"; exonnum "2"; txlen "1087";
17	sraer114_mid	exon	7175991	7176044	0.0186137395777742	-	.	gene_id "sraer114_gene_37259_3"; transcript_id "sraer114_gene_37259_3_tx_23"; exon_id "17_7175991_7176044_-"; exonnum "2"; txlen "1043";
17	sraer114_mid	exon	7175991	7176044	0.0166194103372984	-	.	gene_id "sraer114_gene_37259_3"; transcript_id "sraer114_gene_37259_3_tx_27"; exon_id "17_7175991_7176044_-"; exonnum "2"; txlen "962";
17	sraer114_mid	exon	7175991	7176044	0.0166194103372984	-	.	gene_id "sraer114_gene_37259_3"; transcript_id "sraer114_gene_37259_3_tx_29"; exon_id "17_7175991_7176044_-"; exonnum "2"; txlen "1078";
17	sraer114_mid	exon	7175991	7176044	0.0166194103372984	-	.	gene_id "sraer114_gene_37259_3"; transcript_id "sraer114_gene_37259_3_tx_30"; exon_id "17_7175991_7176044_-"; exonnum "2"; txlen "1034";
17	sraer114_mid	exon	7175991	7176044	0.0116335872361089	-	.	gene_id "sraer114_gene_37259_3"; transcript_id "sraer114_gene_37259_3_tx_34"; exon_id "17_7175991_7176044_-"; exonnum "2"; txlen "1050";
17	sraer114_mid	exon	7175991	7176044	0.0116335872361089	-	.	gene_id "sraer114_gene_37259_3"; transcript_id "sraer114_gene_37259_3_tx_35"; exon_id "17_7175991_7176044_-"; exonnum "2"; txlen "1164";
17	sraer114_mid	exon	7175991	7176044	0.0116335872361089	-	.	gene_id "sraer114_gene_37259_3"; transcript_id "sraer114_gene_37259_3_tx_36"; exon_id "17_7175991_7176044_-"; exonnum "2"; txlen "1155";
17	sraer114_mid	exon	7175991	7176044	0.0116335872361089	-	.	gene_id "sraer114_gene_37259_3"; transcript_id "sraer114_gene_37259_3_tx_37"; exon_id "17_7175991_7176044_-"; exonnum "2"; txlen "1122";
17	sraer114_mid	exon	7175991	7176044	0.0116335872361089	-	.	gene_id "sraer114_gene_37259_3"; transcript_id "sraer114_gene_37259_3_tx_38"; exon_id "17_7175991_7176044_-"; exonnum "2"; txlen "1236";
17	sraer114_mid	exon	7175991	7176044	0.0116335872361089	-	.	gene_id "sraer114_gene_37259_3"; transcript_id "sraer114_gene_37259_3_tx_39"; exon_id "17_7175991_7176044_-"; exonnum "2"; txlen "1227";
17	sraer114_mid	exon	7175991	7176044	0.0116335872361089	-	.	gene_id "sraer114_gene_37259_3"; transcript_id "sraer114_gene_37259_3_tx_41"; exon_id "17_7175991_7176044_-"; exonnum "2"; txlen "1166";
17	sraer114_mid	exon	7175991	7176044	0.0116335872361089	-	.	gene_id "sraer114_gene_37259_3"; transcript_id "sraer114_gene_37259_3_tx_42"; exon_id "17_7175991_7176044_-"; exonnum "2"; txlen "1238";
17	sraer114_mid	exon	7175991	7176044	0.0116335872361089	-	.	gene_id "sraer114_gene_37259_3"; transcript_id "sraer114_gene_37259_3_tx_45"; exon_id "17_7175991_7176044_-"; exonnum "2"; txlen "1280";
17	sraer114_mid	exon	7175991	7176044	0.0116335872361089	-	.	gene_id "sraer114_gene_37259_3"; transcript_id "sraer114_gene_37259_3_tx_46"; exon_id "17_7175991_7176044_-"; exonnum "2"; txlen "1271";
17	sraer114_mid	exon	7175991	7176044	0.0109688108226169	-	.	gene_id "sraer114_gene_37259_3"; transcript_id "sraer114_gene_37259_3_tx_47"; exon_id "17_7175991_7176044_-"; exonnum "2"; txlen "759";
17	sraer114_mid	exon	7175991	7176044	0.0109688108226169	-	.	gene_id "sraer114_gene_37259_3"; transcript_id "sraer114_gene_37259_3_tx_49"; exon_id "17_7175991_7176044_-"; exonnum "2"; txlen "875";
17	sraer114_mid	exon	7175991	7176044	0.0109688108226169	-	.	gene_id "sraer114_gene_37259_3"; transcript_id "sraer114_gene_37259_3_tx_50"; exon_id "17_7175991_7176044_-"; exonnum "2"; txlen "831";
17	sraer114_mid	exon	7175991	7176044	0.0109688108226169	-	.	gene_id "sraer114_gene_37259_3"; transcript_id "sraer114_gene_37259_3_tx_51"; exon_id "17_7175991_7176044_-"; exonnum "2"; txlen "952";
17	sraer114_mid	exon	7175991	7176044	0.00963925799563305	-	.	gene_id "sraer114_gene_37259_3"; transcript_id "sraer114_gene_37259_3_tx_55"; exon_id "17_7175991_7176044_-"; exonnum "2"; txlen "1088";
17	sraer114_mid	exon	7175991	7176044	0.00830970516864918	-	.	gene_id "sraer114_gene_37259_3"; transcript_id "sraer114_gene_37259_3_tx_57"; exon_id "17_7175991_7176044_-"; exonnum "2"; txlen "2601";
17	sraer114_mid	exon	7175991	7176044	0.00830970516864918	-	.	gene_id "sraer114_gene_37259_3"; transcript_id "sraer114_gene_37259_3_tx_58"; exon_id "17_7175991_7176044_-"; exonnum "2"; txlen "2673";
17	sraer114_ss	exon	7176917	7177138	0.0282529975734072	-	.	gene_id "sraer114_gene_37259_3"; transcript_id "sraer114_gene_37259_3_tx_13"; exon_id "17_7176917_7177138_-"; exonnum "1"; txlen "857";
17	sraer114_ss	exon	7176917	7177138	0.0282529975734072	-	.	gene_id "sraer114_gene_37259_3"; transcript_id "sraer114_gene_37259_3_tx_15"; exon_id "17_7176917_7177138_-"; exonnum "1"; txlen "929";
17	sraer114_ss	exon	7176917	7177138	0.0229347862654717	-	.	gene_id "sraer114_gene_37259_3"; transcript_id "sraer114_gene_37259_3_tx_17"; exon_id "17_7176917_7177138_-"; exonnum "1"; txlen "973";
17	sraer114_ss	exon	7176917	7177138	0.0229347862654717	-	.	gene_id "sraer114_gene_37259_3"; transcript_id "sraer114_gene_37259_3_tx_18"; exon_id "17_7176917_7177138_-"; exonnum "1"; txlen "1045";
17	sraer114_ss	exon	7176917	7177138	0.0186137395777742	-	.	gene_id "sraer114_gene_37259_3"; transcript_id "sraer114_gene_37259_3_tx_20"; exon_id "17_7176917_7177138_-"; exonnum "1"; txlen "971";
17	sraer114_ss	exon	7176917	7177138	0.0186137395777742	-	.	gene_id "sraer114_gene_37259_3"; transcript_id "sraer114_gene_37259_3_tx_22"; exon_id "17_7176917_7177138_-"; exonnum "1"; txlen "1087";
17	sraer114_ss	exon	7176917	7177138	0.0186137395777742	-	.	gene_id "sraer114_gene_37259_3"; transcript_id "sraer114_gene_37259_3_tx_23"; exon_id "17_7176917_7177138_-"; exonnum "1"; txlen "1043";
17	sraer114_ss	exon	7176917	7177138	0.0166194103372984	-	.	gene_id "sraer114_gene_37259_3"; transcript_id "sraer114_gene_37259_3_tx_27"; exon_id "17_7176917_7177138_-"; exonnum "1"; txlen "962";
17	sraer114_ss	exon	7176917	7177138	0.0166194103372984	-	.	gene_id "sraer114_gene_37259_3"; transcript_id "sraer114_gene_37259_3_tx_29"; exon_id "17_7176917_7177138_-"; exonnum "1"; txlen "1078";
17	sraer114_ss	exon	7176917	7177138	0.0166194103372984	-	.	gene_id "sraer114_gene_37259_3"; transcript_id "sraer114_gene_37259_3_tx_30"; exon_id "17_7176917_7177138_-"; exonnum "1"; txlen "1034";
17	sraer114_ss	exon	7176917	7177138	0.0116335872361089	-	.	gene_id "sraer114_gene_37259_3"; transcript_id "sraer114_gene_37259_3_tx_34"; exon_id "17_7176917_7177138_-"; exonnum "1"; txlen "1050";
17	sraer114_ss	exon	7176917	7177138	0.0116335872361089	-	.	gene_id "sraer114_gene_37259_3"; transcript_id "sraer114_gene_37259_3_tx_35"; exon_id "17_7176917_7177138_-"; exonnum "1"; txlen "1164";
17	sraer114_ss	exon	7176917	7177138	0.0116335872361089	-	.	gene_id "sraer114_gene_37259_3"; transcript_id "sraer114_gene_37259_3_tx_36"; exon_id "17_7176917_7177138_-"; exonnum "1"; txlen "1155";
17	sraer114_ss	exon	7176917	7177138	0.0116335872361089	-	.	gene_id "sraer114_gene_37259_3"; transcript_id "sraer114_gene_37259_3_tx_37"; exon_id "17_7176917_7177138_-"; exonnum "1"; txlen "1122";
17	sraer114_ss	exon	7176917	7177138	0.0116335872361089	-	.	gene_id "sraer114_gene_37259_3"; transcript_id "sraer114_gene_37259_3_tx_38"; exon_id "17_7176917_7177138_-"; exonnum "1"; txlen "1236";
17	sraer114_ss	exon	7176917	7177138	0.0116335872361089	-	.	gene_id "sraer114_gene_37259_3"; transcript_id "sraer114_gene_37259_3_tx_39"; exon_id "17_7176917_7177138_-"; exonnum "1"; txlen "1227";
17	sraer114_ss	exon	7176917	7177138	0.0116335872361089	-	.	gene_id "sraer114_gene_37259_3"; transcript_id "sraer114_gene_37259_3_tx_41"; exon_id "17_7176917_7177138_-"; exonnum "1"; txlen "1166";
17	sraer114_ss	exon	7176917	7177138	0.0116335872361089	-	.	gene_id "sraer114_gene_37259_3"; transcript_id "sraer114_gene_37259_3_tx_42"; exon_id "17_7176917_7177138_-"; exonnum "1"; txlen "1238";
17	sraer114_ss	exon	7176917	7177138	0.0116335872361089	-	.	gene_id "sraer114_gene_37259_3"; transcript_id "sraer114_gene_37259_3_tx_45"; exon_id "17_7176917_7177138_-"; exonnum "1"; txlen "1280";
17	sraer114_ss	exon	7176917	7177138	0.0116335872361089	-	.	gene_id "sraer114_gene_37259_3"; transcript_id "sraer114_gene_37259_3_tx_46"; exon_id "17_7176917_7177138_-"; exonnum "1"; txlen "1271";
17	sraer114_ss	exon	7176917	7177138	0.0109688108226169	-	.	gene_id "sraer114_gene_37259_3"; transcript_id "sraer114_gene_37259_3_tx_47"; exon_id "17_7176917_7177138_-"; exonnum "1"; txlen "759";
17	sraer114_ss	exon	7176917	7177138	0.0109688108226169	-	.	gene_id "sraer114_gene_37259_3"; transcript_id "sraer114_gene_37259_3_tx_49"; exon_id "17_7176917_7177138_-"; exonnum "1"; txlen "875";
17	sraer114_ss	exon	7176917	7177138	0.0109688108226169	-	.	gene_id "sraer114_gene_37259_3"; transcript_id "sraer114_gene_37259_3_tx_50"; exon_id "17_7176917_7177138_-"; exonnum "1"; txlen "831";
17	sraer114_ss	exon	7176917	7177138	0.0109688108226169	-	.	gene_id "sraer114_gene_37259_3"; transcript_id "sraer114_gene_37259_3_tx_51"; exon_id "17_7176917_7177138_-"; exonnum "1"; txlen "952";
17	sraer114_ss	exon	7176917	7177138	0.00963925799563305	-	.	gene_id "sraer114_gene_37259_3"; transcript_id "sraer114_gene_37259_3_tx_55"; exon_id "17_7176917_7177138_-"; exonnum "1"; txlen "1088";
17	sraer114_ss	exon	7176917	7177138	0.00830970516864918	-	.	gene_id "sraer114_gene_37259_3"; transcript_id "sraer114_gene_37259_3_tx_57"; exon_id "17_7176917_7177138_-"; exonnum "1"; txlen "2601";
17	sraer114_ss	exon	7176917	7177138	0.00830970516864918	-	.	gene_id "sraer114_gene_37259_3"; transcript_id "sraer114_gene_37259_3_tx_58"; exon_id "17_7176917_7177138_-"; exonnum "1"; txlen "2673";
17	sraer114_es	exon	7187075	7187243	1.37429446311063	-	.	gene_id "sraer114_gene_37259_3"; transcript_id "sraer114_gene_37259_3_tx_1"; exon_id "17_7187075_7187243_-"; exonnum "3"; txlen "618";
17	sraer114_es	exon	7187075	7187243	0.0300170888325777	-	.	gene_id "sraer114_gene_37259_3"; transcript_id "sraer114_gene_37259_3_tx_10"; exon_id "17_7187075_7187243_-"; exonnum "5"; txlen "682";
17	sraer114_es	exon	7187075	7187243	0.0300170888325777	-	.	gene_id "sraer114_gene_37259_3"; transcript_id "sraer114_gene_37259_3_tx_11"; exon_id "17_7187075_7187243_-"; exonnum "5"; txlen "609";
17	sraer114_es	exon	7187075	7187243	0.0300170888325777	-	.	gene_id "sraer114_gene_37259_3"; transcript_id "sraer114_gene_37259_3_tx_12"; exon_id "17_7187075_7187243_-"; exonnum "4"; txlen "559";
17	sraer114_es	exon	7187075	7187243	0.0214710987190307	-	.	gene_id "sraer114_gene_37259_3"; transcript_id "sraer114_gene_37259_3_tx_19"; exon_id "17_7187075_7187243_-"; exonnum "3"; txlen "689";
17	sraer114_es	exon	7187075	7187243	0.151239947579526	-	.	gene_id "sraer114_gene_37259_3"; transcript_id "sraer114_gene_37259_3_tx_2"; exon_id "17_7187075_7187243_-"; exonnum "4"; txlen "741";
17	sraer114_es	exon	7187075	7187243	0.11391100377491	-	.	gene_id "sraer114_gene_37259_3"; transcript_id "sraer114_gene_37259_3_tx_3"; exon_id "17_7187075_7187243_-"; exonnum "4"; txlen "668";
17	sraer114_es	exon	7187075	7187243	0.0361744403879782	-	.	gene_id "sraer114_gene_37259_3"; transcript_id "sraer114_gene_37259_3_tx_7"; exon_id "17_7187075_7187243_-"; exonnum "5"; txlen "821";
17	sraer114_es	exon	7187075	7187243	0.0361744403879782	-	.	gene_id "sraer114_gene_37259_3"; transcript_id "sraer114_gene_37259_3_tx_8"; exon_id "17_7187075_7187243_-"; exonnum "5"; txlen "748";
17	sraer114_es	exon	7187075	7187243	0.0361744403879782	-	.	gene_id "sraer114_gene_37259_3"; transcript_id "sraer114_gene_37259_3_tx_9"; exon_id "17_7187075_7187243_-"; exonnum "4"; txlen "698";
17	sraer114_mid	exon	7188199	7188248	0.0300170888325777	-	.	gene_id "sraer114_gene_37259_3"; transcript_id "sraer114_gene_37259_3_tx_11"; exon_id "17_7188199_7188248_-"; exonnum "4"; txlen "609";
17	sraer114_mid	exon	7188199	7188248	0.11391100377491	-	.	gene_id "sraer114_gene_37259_3"; transcript_id "sraer114_gene_37259_3_tx_3"; exon_id "17_7188199_7188248_-"; exonnum "3"; txlen "668";
17	sraer114_mid	exon	7188199	7188248	0.0361744403879782	-	.	gene_id "sraer114_gene_37259_3"; transcript_id "sraer114_gene_37259_3_tx_8"; exon_id "17_7188199_7188248_-"; exonnum "4"; txlen "748";
17	sraer114_mid	exon	7188199	7188321	0.0300170888325777	-	.	gene_id "sraer114_gene_37259_3"; transcript_id "sraer114_gene_37259_3_tx_10"; exon_id "17_7188199_7188321_-"; exonnum "4"; txlen "682";
17	sraer114_mid	exon	7188199	7188321	0.151239947579526	-	.	gene_id "sraer114_gene_37259_3"; transcript_id "sraer114_gene_37259_3_tx_2"; exon_id "17_7188199_7188321_-"; exonnum "3"; txlen "741";
17	sraer114_mid	exon	7188199	7188321	0.0361744403879782	-	.	gene_id "sraer114_gene_37259_3"; transcript_id "sraer114_gene_37259_3_tx_7"; exon_id "17_7188199_7188321_-"; exonnum "4"; txlen "821";
17	sraer114_mid	exon	7189547	7189654	1.37429446311063	-	.	gene_id "sraer114_gene_37259_3"; transcript_id "sraer114_gene_37259_3_tx_1"; exon_id "17_7189547_7189654_-"; exonnum "2"; txlen "618";
17	sraer114_mid	exon	7189547	7189654	0.0300170888325777	-	.	gene_id "sraer114_gene_37259_3"; transcript_id "sraer114_gene_37259_3_tx_10"; exon_id "17_7189547_7189654_-"; exonnum "3"; txlen "682";
17	sraer114_mid	exon	7189547	7189654	0.0300170888325777	-	.	gene_id "sraer114_gene_37259_3"; transcript_id "sraer114_gene_37259_3_tx_11"; exon_id "17_7189547_7189654_-"; exonnum "3"; txlen "609";
17	sraer114_mid	exon	7189547	7189654	0.0300170888325777	-	.	gene_id "sraer114_gene_37259_3"; transcript_id "sraer114_gene_37259_3_tx_12"; exon_id "17_7189547_7189654_-"; exonnum "3"; txlen "559";
17	sraer114_mid	exon	7189547	7189654	0.151239947579526	-	.	gene_id "sraer114_gene_37259_3"; transcript_id "sraer114_gene_37259_3_tx_2"; exon_id "17_7189547_7189654_-"; exonnum "2"; txlen "741";
17	sraer114_mid	exon	7189547	7189654	0.11391100377491	-	.	gene_id "sraer114_gene_37259_3"; transcript_id "sraer114_gene_37259_3_tx_3"; exon_id "17_7189547_7189654_-"; exonnum "2"; txlen "668";
17	sraer114_mid	exon	7189547	7189654	0.0119477696685918	-	.	gene_id "sraer114_gene_37259_3"; transcript_id "sraer114_gene_37259_3_tx_32"; exon_id "17_7189547_7189654_-"; exonnum "2"; txlen "702";
17	sraer114_mid	exon	7189547	7189654	0.0845058429088604	-	.	gene_id "sraer114_gene_37259_3"; transcript_id "sraer114_gene_37259_3_tx_5"; exon_id "17_7189547_7189654_-"; exonnum "2"; txlen "845";
17	sraer114_mid	exon	7189547	7189654	0.0361744403879782	-	.	gene_id "sraer114_gene_37259_3"; transcript_id "sraer114_gene_37259_3_tx_7"; exon_id "17_7189547_7189654_-"; exonnum "3"; txlen "821";
17	sraer114_mid	exon	7189547	7189654	0.0361744403879782	-	.	gene_id "sraer114_gene_37259_3"; transcript_id "sraer114_gene_37259_3_tx_8"; exon_id "17_7189547_7189654_-"; exonnum "3"; txlen "748";
17	sraer114_mid	exon	7189547	7189654	0.0361744403879782	-	.	gene_id "sraer114_gene_37259_3"; transcript_id "sraer114_gene_37259_3_tx_9"; exon_id "17_7189547_7189654_-"; exonnum "3"; txlen "698";
17	sraer114_mid	exon	7189547	7189725	0.0214710987190307	-	.	gene_id "sraer114_gene_37259_3"; transcript_id "sraer114_gene_37259_3_tx_19"; exon_id "17_7189547_7189725_-"; exonnum "2"; txlen "689";
17	sraer114_mid	exon	7189547	7189725	0.0118318407233976	-	.	gene_id "sraer114_gene_37259_3"; transcript_id "sraer114_gene_37259_3_tx_33"; exon_id "17_7189547_7189725_-"; exonnum "2"; txlen "916";
17	sraer114_es	exon	7197379	7197558	0.010775365221951	-	.	gene_id "sraer114_gene_37259_3"; transcript_id "sraer114_gene_37259_3_tx_53"; exon_id "17_7197379_7197558_-"; exonnum "3"; txlen "601";
17	sraer114_es	exon	7200660	7200961	0.0184720546662017	-	.	gene_id "sraer114_gene_37259_3"; transcript_id "sraer114_gene_37259_3_tx_25"; exon_id "17_7200660_7200961_-"; exonnum "4"; txlen "769";
17	sraer114_es	exon	7200660	7200961	0.0184720546662017	-	.	gene_id "sraer114_gene_37259_3"; transcript_id "sraer114_gene_37259_3_tx_26"; exon_id "17_7200660_7200961_-"; exonnum "4"; txlen "630";
17	sraer114_mid	exon	7201616	7201661	0.0184720546662017	-	.	gene_id "sraer114_gene_37259_3"; transcript_id "sraer114_gene_37259_3_tx_25"; exon_id "17_7201616_7201661_-"; exonnum "3"; txlen "769";
17	sraer114_mid	exon	7201616	7201661	0.0184720546662017	-	.	gene_id "sraer114_gene_37259_3"; transcript_id "sraer114_gene_37259_3_tx_26"; exon_id "17_7201616_7201661_-"; exonnum "3"; txlen "630";
17	sraer114_mid	exon	7203456	7203535	0.0300170888325777	-	.	gene_id "sraer114_gene_37259_3"; transcript_id "sraer114_gene_37259_3_tx_10"; exon_id "17_7203456_7203535_-"; exonnum "2"; txlen "682";
17	sraer114_mid	exon	7203456	7203535	0.0300170888325777	-	.	gene_id "sraer114_gene_37259_3"; transcript_id "sraer114_gene_37259_3_tx_11"; exon_id "17_7203456_7203535_-"; exonnum "2"; txlen "609";
17	sraer114_mid	exon	7203456	7203535	0.0300170888325777	-	.	gene_id "sraer114_gene_37259_3"; transcript_id "sraer114_gene_37259_3_tx_12"; exon_id "17_7203456_7203535_-"; exonnum "2"; txlen "559";
17	sraer114_mid	exon	7203456	7203535	0.0184720546662017	-	.	gene_id "sraer114_gene_37259_3"; transcript_id "sraer114_gene_37259_3_tx_25"; exon_id "17_7203456_7203535_-"; exonnum "2"; txlen "769";
17	sraer114_mid	exon	7203456	7203535	0.0184720546662017	-	.	gene_id "sraer114_gene_37259_3"; transcript_id "sraer114_gene_37259_3_tx_26"; exon_id "17_7203456_7203535_-"; exonnum "2"; txlen "630";
17	sraer114_mid	exon	7203456	7203535	0.010775365221951	-	.	gene_id "sraer114_gene_37259_3"; transcript_id "sraer114_gene_37259_3_tx_53"; exon_id "17_7203456_7203535_-"; exonnum "2"; txlen "601";
17	sraer114_mid	exon	7203456	7203535	0.0361744403879782	-	.	gene_id "sraer114_gene_37259_3"; transcript_id "sraer114_gene_37259_3_tx_7"; exon_id "17_7203456_7203535_-"; exonnum "2"; txlen "821";
17	sraer114_mid	exon	7203456	7203535	0.0361744403879782	-	.	gene_id "sraer114_gene_37259_3"; transcript_id "sraer114_gene_37259_3_tx_8"; exon_id "17_7203456_7203535_-"; exonnum "2"; txlen "748";
17	sraer114_mid	exon	7203456	7203535	0.0361744403879782	-	.	gene_id "sraer114_gene_37259_3"; transcript_id "sraer114_gene_37259_3_tx_9"; exon_id "17_7203456_7203535_-"; exonnum "2"; txlen "698";
17	sraer114_ss	exon	7204513	7204714	0.0300170888325777	-	.	gene_id "sraer114_gene_37259_3"; transcript_id "sraer114_gene_37259_3_tx_10"; exon_id "17_7204513_7204714_-"; exonnum "1"; txlen "682";
17	sraer114_ss	exon	7204513	7204714	0.0300170888325777	-	.	gene_id "sraer114_gene_37259_3"; transcript_id "sraer114_gene_37259_3_tx_11"; exon_id "17_7204513_7204714_-"; exonnum "1"; txlen "609";
17	sraer114_ss	exon	7204513	7204714	0.0300170888325777	-	.	gene_id "sraer114_gene_37259_3"; transcript_id "sraer114_gene_37259_3_tx_12"; exon_id "17_7204513_7204714_-"; exonnum "1"; txlen "559";
17	sraer114_ss	exon	7204513	7204714	0.0184720546662017	-	.	gene_id "sraer114_gene_37259_3"; transcript_id "sraer114_gene_37259_3_tx_26"; exon_id "17_7204513_7204714_-"; exonnum "1"; txlen "630";
17	sraer114_es	exon	7229825	7230399	0.0915906043865832	-	.	gene_id "sraer114_gene_37259_3"; transcript_id "sraer114_gene_37259_3_tx_4"; exon_id "17_7229825_7230399_-"; exonnum "2"; txlen "916";
17	sraer114_mid	exon	7233977	7234317	1.37429446311063	-	.	gene_id "sraer114_gene_37259_3"; transcript_id "sraer114_gene_37259_3_tx_1"; exon_id "17_7233977_7234317_-"; exonnum "1"; txlen "618";
17	sraer114_mid	exon	7233977	7234317	0.0214710987190307	-	.	gene_id "sraer114_gene_37259_3"; transcript_id "sraer114_gene_37259_3_tx_19"; exon_id "17_7233977_7234317_-"; exonnum "1"; txlen "689";
17	sraer114_mid	exon	7233977	7234317	0.151239947579526	-	.	gene_id "sraer114_gene_37259_3"; transcript_id "sraer114_gene_37259_3_tx_2"; exon_id "17_7233977_7234317_-"; exonnum "1"; txlen "741";
17	sraer114_mid	exon	7233977	7234317	0.0184720546662017	-	.	gene_id "sraer114_gene_37259_3"; transcript_id "sraer114_gene_37259_3_tx_25"; exon_id "17_7233977_7234317_-"; exonnum "1"; txlen "769";
17	sraer114_mid	exon	7233977	7234317	0.11391100377491	-	.	gene_id "sraer114_gene_37259_3"; transcript_id "sraer114_gene_37259_3_tx_3"; exon_id "17_7233977_7234317_-"; exonnum "1"; txlen "668";
17	sraer114_mid	exon	7233977	7234317	0.0119477696685918	-	.	gene_id "sraer114_gene_37259_3"; transcript_id "sraer114_gene_37259_3_tx_32"; exon_id "17_7233977_7234317_-"; exonnum "1"; txlen "702";
17	sraer114_mid	exon	7233977	7234317	0.0118318407233976	-	.	gene_id "sraer114_gene_37259_3"; transcript_id "sraer114_gene_37259_3_tx_33"; exon_id "17_7233977_7234317_-"; exonnum "1"; txlen "916";
17	sraer114_mid	exon	7233977	7234317	0.0915906043865832	-	.	gene_id "sraer114_gene_37259_3"; transcript_id "sraer114_gene_37259_3_tx_4"; exon_id "17_7233977_7234317_-"; exonnum "1"; txlen "916";
17	sraer114_mid	exon	7233977	7234317	0.0845058429088604	-	.	gene_id "sraer114_gene_37259_3"; transcript_id "sraer114_gene_37259_3_tx_5"; exon_id "17_7233977_7234317_-"; exonnum "1"; txlen "845";
17	sraer114_mid	exon	7233977	7234317	0.010775365221951	-	.	gene_id "sraer114_gene_37259_3"; transcript_id "sraer114_gene_37259_3_tx_53"; exon_id "17_7233977_7234317_-"; exonnum "1"; txlen "601";
17	sraer114_mid	exon	7233977	7234317	0.0361744403879782	-	.	gene_id "sraer114_gene_37259_3"; transcript_id "sraer114_gene_37259_3_tx_7"; exon_id "17_7233977_7234317_-"; exonnum "1"; txlen "821";
17	sraer114_mid	exon	7233977	7234317	0.0361744403879782	-	.	gene_id "sraer114_gene_37259_3"; transcript_id "sraer114_gene_37259_3_tx_8"; exon_id "17_7233977_7234317_-"; exonnum "1"; txlen "748";
17	sraer114_mid	exon	7233977	7234317	0.0361744403879782	-	.	gene_id "sraer114_gene_37259_3"; transcript_id "sraer114_gene_37259_3_tx_9"; exon_id "17_7233977_7234317_-"; exonnum "1"; txlen "698";
17	sraer114_es	exon	7239849	7240382	0.364476174364513	-	.	gene_id "ENSRNOG00000089539"; transcript_id "ENSRNOG00000089539_tx_4"; exon_id "17_7239849_7240382_-"; exonnum "3"; txlen "818";
17	ensembl	exon	7242587	7243476	0	-	.	gene_id "ENSRNOG00000089539"; gene_version "1"; transcript_id "ENSRNOT00000132715"; transcript_version "1"; exon_number "7"; gene_source "ensembl"; gene_biotype "lncRNA"; transcript_source "ensembl"; transcript_biotype "lncRNA"; exon_id "ENSRNOE00000806841"; exon_version "1";
17	ensembl	gene	7242587	7530143	0	-	.	gene_id "ENSRNOG00000089539"; gene_version "1"; gene_source "ensembl"; gene_biotype "lncRNA";
17	ensembl	transcript	7242587	7530143	0	-	.	gene_id "ENSRNOG00000089539"; gene_version "1"; transcript_id "ENSRNOT00000132715"; transcript_version "1"; gene_source "ensembl"; gene_biotype "lncRNA"; transcript_source "ensembl"; transcript_biotype "lncRNA";
17	sraer114_mid	exon	7243277	7243476	0.364476174364513	-	.	gene_id "ENSRNOG00000089539"; transcript_id "ENSRNOG00000089539_tx_4"; exon_id "17_7243277_7243476_-"; exonnum "2"; txlen "818";
17	sraer114_ss	exon	7247371	7247454	0.364476174364513	-	.	gene_id "ENSRNOG00000089539"; transcript_id "ENSRNOG00000089539_tx_4"; exon_id "17_7247371_7247454_-"; exonnum "1"; txlen "818";
17	sraer114_es	exon	7255288	7255386	0.00692702049982562	-	.	gene_id "ENSRNOG00000089539"; transcript_id "ENSRNOG00000089539_tx_5"; exon_id "17_7255288_7255386_-"; exonnum "7"; txlen "717";
17	sraer114_es	exon	7255288	7255386	0.00577251708318802	-	.	gene_id "ENSRNOG00000089539"; transcript_id "ENSRNOG00000089539_tx_6"; exon_id "17_7255288_7255386_-"; exonnum "7"; txlen "798";
17	ensembl	exon	7260605	7260673	0	-	.	gene_id "ENSRNOG00000089539"; gene_version "1"; transcript_id "ENSRNOT00000132715"; transcript_version "1"; exon_number "6"; gene_source "ensembl"; gene_biotype "lncRNA"; transcript_source "ensembl"; transcript_biotype "lncRNA"; exon_id "ENSRNOE00000756038"; exon_version "1";
17	ENSEMBL114_rn	exon	7260605	7260673	0.00692702049982562	-	.	gene_id "ENSRNOG00000089539"; transcript_id "ENSRNOG00000089539_tx_5"; exon_id "17_7260605_7260673_-"; exonnum "6"; txlen "717";
17	ENSEMBL114_rn	exon	7260605	7260673	0.00577251708318802	-	.	gene_id "ENSRNOG00000089539"; transcript_id "ENSRNOG00000089539_tx_6"; exon_id "17_7260605_7260673_-"; exonnum "6"; txlen "798";
17	sraer114_mid	exon	7261113	7261189	0.00692702049982562	-	.	gene_id "ENSRNOG00000089539"; transcript_id "ENSRNOG00000089539_tx_5"; exon_id "17_7261113_7261189_-"; exonnum "5"; txlen "717";
17	ensembl	exon	7283115	7283230	0	-	.	gene_id "ENSRNOG00000083976"; gene_version "1"; transcript_id "ENSRNOT00000137394"; transcript_version "1"; exon_number "4"; gene_source "ensembl"; gene_biotype "lncRNA"; transcript_source "ensembl"; transcript_biotype "lncRNA"; exon_id "ENSRNOE00000810527"; exon_version "1";
17	ensembl	gene	7283115	7301231	0	-	.	gene_id "ENSRNOG00000083976"; gene_version "1"; gene_source "ensembl"; gene_biotype "lncRNA";
17	ensembl	transcript	7283115	7301231	0	-	.	gene_id "ENSRNOG00000083976"; gene_version "1"; transcript_id "ENSRNOT00000137394"; transcript_version "1"; gene_source "ensembl"; gene_biotype "lncRNA"; transcript_source "ensembl"; transcript_biotype "lncRNA";
17	ensembl	exon	7286172	7286622	0	-	.	gene_id "ENSRNOG00000083976"; gene_version "1"; transcript_id "ENSRNOT00000155642"; transcript_version "1"; exon_number "2"; gene_source "ensembl"; gene_biotype "lncRNA"; transcript_source "ensembl"; transcript_biotype "lncRNA"; exon_id "ENSRNOE00000743676"; exon_version "1"; tag "Ensembl_canonical";
17	ensembl	exon	7286172	7286622	0	-	.	gene_id "ENSRNOG00000083976"; gene_version "1"; transcript_id "ENSRNOT00000164453"; transcript_version "1"; exon_number "2"; gene_source "ensembl"; gene_biotype "lncRNA"; transcript_source "ensembl"; transcript_biotype "lncRNA"; exon_id "ENSRNOE00000743676"; exon_version "1";
17	ensembl	transcript	7286172	7295822	0	-	.	gene_id "ENSRNOG00000083976"; gene_version "1"; transcript_id "ENSRNOT00000164453"; transcript_version "1"; gene_source "ensembl"; gene_biotype "lncRNA"; transcript_source "ensembl"; transcript_biotype "lncRNA";
17	ensembl	transcript	7286172	7301231	0	-	.	gene_id "ENSRNOG00000083976"; gene_version "1"; transcript_id "ENSRNOT00000155642"; transcript_version "1"; gene_source "ensembl"; gene_biotype "lncRNA"; transcript_source "ensembl"; transcript_biotype "lncRNA"; tag "Ensembl_canonical";
17	ensembl	exon	7286279	7286622	0	-	.	gene_id "ENSRNOG00000083976"; gene_version "1"; transcript_id "ENSRNOT00000170879"; transcript_version "1"; exon_number "3"; gene_source "ensembl"; gene_biotype "lncRNA"; transcript_source "ensembl"; transcript_biotype "lncRNA"; exon_id "ENSRNOE00000710405"; exon_version "1";
17	ensembl	transcript	7286279	7301231	0	-	.	gene_id "ENSRNOG00000083976"; gene_version "1"; transcript_id "ENSRNOT00000170879"; transcript_version "1"; gene_source "ensembl"; gene_biotype "lncRNA"; transcript_source "ensembl"; transcript_biotype "lncRNA";
17	ensembl	exon	7286316	7286622	0	-	.	gene_id "ENSRNOG00000083976"; gene_version "1"; transcript_id "ENSRNOT00000163289"; transcript_version "1"; exon_number "2"; gene_source "ensembl"; gene_biotype "lncRNA"; transcript_source "ensembl"; transcript_biotype "lncRNA"; exon_id "ENSRNOE00000791101"; exon_version "1";
17	ensembl	transcript	7286316	7291848	0	-	.	gene_id "ENSRNOG00000083976"; gene_version "1"; transcript_id "ENSRNOT00000163289"; transcript_version "1"; gene_source "ensembl"; gene_biotype "lncRNA"; transcript_source "ensembl"; transcript_biotype "lncRNA";
17	ensembl	exon	7286524	7286622	0	-	.	gene_id "ENSRNOG00000083976"; gene_version "1"; transcript_id "ENSRNOT00000137394"; transcript_version "1"; exon_number "3"; gene_source "ensembl"; gene_biotype "lncRNA"; transcript_source "ensembl"; transcript_biotype "lncRNA"; exon_id "ENSRNOE00000806101"; exon_version "1";
17	ensembl	exon	7291748	7291848	0	-	.	gene_id "ENSRNOG00000083976"; gene_version "1"; transcript_id "ENSRNOT00000163289"; transcript_version "1"; exon_number "1"; gene_source "ensembl"; gene_biotype "lncRNA"; transcript_source "ensembl"; transcript_biotype "lncRNA"; exon_id "ENSRNOE00000695938"; exon_version "1";
17	ensembl	exon	7295527	7295822	0	-	.	gene_id "ENSRNOG00000083976"; gene_version "1"; transcript_id "ENSRNOT00000164453"; transcript_version "1"; exon_number "1"; gene_source "ensembl"; gene_biotype "lncRNA"; transcript_source "ensembl"; transcript_biotype "lncRNA"; exon_id "ENSRNOE00000685031"; exon_version "1";
17	ensembl	exon	7297746	7297806	0	-	.	gene_id "ENSRNOG00000083976"; gene_version "1"; transcript_id "ENSRNOT00000137394"; transcript_version "1"; exon_number "2"; gene_source "ensembl"; gene_biotype "lncRNA"; transcript_source "ensembl"; transcript_biotype "lncRNA"; exon_id "ENSRNOE00000779501"; exon_version "1";
17	ensembl	exon	7297746	7297806	0	-	.	gene_id "ENSRNOG00000083976"; gene_version "1"; transcript_id "ENSRNOT00000170879"; transcript_version "1"; exon_number "2"; gene_source "ensembl"; gene_biotype "lncRNA"; transcript_source "ensembl"; transcript_biotype "lncRNA"; exon_id "ENSRNOE00000779501"; exon_version "1";
17	sraer114_es	exon	7300179	7300455	1.70046330631315	-	.	gene_id "ENSRNOG00000083976"; transcript_id "ENSRNOG00000083976_tx_1"; exon_id "17_7300179_7300455_-"; exonnum "2"; txlen "704";
17	ensembl	exon	7300805	7301231	0	-	.	gene_id "ENSRNOG00000083976"; gene_version "1"; transcript_id "ENSRNOT00000137394"; transcript_version "1"; exon_number "1"; gene_source "ensembl"; gene_biotype "lncRNA"; transcript_source "ensembl"; transcript_biotype "lncRNA"; exon_id "ENSRNOE00000717031"; exon_version "1";
17	ensembl	exon	7300805	7301231	0	-	.	gene_id "ENSRNOG00000083976"; gene_version "1"; transcript_id "ENSRNOT00000155642"; transcript_version "1"; exon_number "1"; gene_source "ensembl"; gene_biotype "lncRNA"; transcript_source "ensembl"; transcript_biotype "lncRNA"; exon_id "ENSRNOE00000717031"; exon_version "1"; tag "Ensembl_canonical";
17	ENSEMBL114_rn	exon	7300805	7301231	1.70046330631315	-	.	gene_id "ENSRNOG00000083976"; transcript_id "ENSRNOG00000083976_tx_1"; exon_id "17_7300805_7301231_-"; exonnum "1"; txlen "704";
17	ensembl	exon	7300925	7301231	0	-	.	gene_id "ENSRNOG00000083976"; gene_version "1"; transcript_id "ENSRNOT00000170879"; transcript_version "1"; exon_number "1"; gene_source "ensembl"; gene_biotype "lncRNA"; transcript_source "ensembl"; transcript_biotype "lncRNA"; exon_id "ENSRNOE00000713708"; exon_version "1";
17	ensembl	exon	7310912	7310957	0	-	.	gene_id "ENSRNOG00000087251"; gene_version "1"; transcript_id "ENSRNOT00000130062"; transcript_version "1"; exon_number "3"; gene_source "ensembl"; gene_biotype "lncRNA"; transcript_source "ensembl"; transcript_biotype "lncRNA"; exon_id "ENSRNOE00000754651"; exon_version "1"; tag "Ensembl_canonical";
17	ensembl	gene	7310912	7316961	0	-	.	gene_id "ENSRNOG00000087251"; gene_version "1"; gene_source "ensembl"; gene_biotype "lncRNA";
17	ensembl	transcript	7310912	7316961	0	-	.	gene_id "ENSRNOG00000087251"; gene_version "1"; transcript_id "ENSRNOT00000130062"; transcript_version "1"; gene_source "ensembl"; gene_biotype "lncRNA"; transcript_source "ensembl"; transcript_biotype "lncRNA"; tag "Ensembl_canonical";
17	ensembl	exon	7314048	7314185	0	-	.	gene_id "ENSRNOG00000087251"; gene_version "1"; transcript_id "ENSRNOT00000130062"; transcript_version "1"; exon_number "2"; gene_source "ensembl"; gene_biotype "lncRNA"; transcript_source "ensembl"; transcript_biotype "lncRNA"; exon_id "ENSRNOE00000804622"; exon_version "1"; tag "Ensembl_canonical";
17	ensembl	exon	7316851	7316961	0	-	.	gene_id "ENSRNOG00000087251"; gene_version "1"; transcript_id "ENSRNOT00000130062"; transcript_version "1"; exon_number "1"; gene_source "ensembl"; gene_biotype "lncRNA"; transcript_source "ensembl"; transcript_biotype "lncRNA"; exon_id "ENSRNOE00000637516"; exon_version "2"; tag "Ensembl_canonical";
17	sraer114_mid	exon	7330871	7331028	0.00577251708318802	-	.	gene_id "ENSRNOG00000089539"; transcript_id "ENSRNOG00000089539_tx_6"; exon_id "17_7330871_7331028_-"; exonnum "5"; txlen "798";
17	ensembl	exon	7330885	7331028	0	-	.	gene_id "ENSRNOG00000089539"; gene_version "1"; transcript_id "ENSRNOT00000164027"; transcript_version "1"; exon_number "4"; gene_source "ensembl"; gene_biotype "lncRNA"; transcript_source "ensembl"; transcript_biotype "lncRNA"; exon_id "ENSRNOE00000756704"; exon_version "1";
17	ensembl	transcript	7330885	7530143	0	-	.	gene_id "ENSRNOG00000089539"; gene_version "1"; transcript_id "ENSRNOT00000164027"; transcript_version "1"; gene_source "ensembl"; gene_biotype "lncRNA"; transcript_source "ensembl"; transcript_biotype "lncRNA";
17	ensembl	exon	7363980	7364096	0	-	.	gene_id "ENSRNOG00000089539"; gene_version "1"; transcript_id "ENSRNOT00000132715"; transcript_version "1"; exon_number "5"; gene_source "ensembl"; gene_biotype "lncRNA"; transcript_source "ensembl"; transcript_biotype "lncRNA"; exon_id "ENSRNOE00000743210"; exon_version "1";
17	ENSEMBL114_rn	exon	7363980	7364096	0.00692702049982562	-	.	gene_id "ENSRNOG00000089539"; transcript_id "ENSRNOG00000089539_tx_5"; exon_id "17_7363980_7364096_-"; exonnum "4"; txlen "717";
17	ENSEMBL114_rn	exon	7363980	7364096	0.00577251708318802	-	.	gene_id "ENSRNOG00000089539"; transcript_id "ENSRNOG00000089539_tx_6"; exon_id "17_7363980_7364096_-"; exonnum "4"; txlen "798";
17	ensembl	exon	7365695	7365791	0	-	.	gene_id "ENSRNOG00000089539"; gene_version "1"; transcript_id "ENSRNOT00000132715"; transcript_version "1"; exon_number "4"; gene_source "ensembl"; gene_biotype "lncRNA"; transcript_source "ensembl"; transcript_biotype "lncRNA"; exon_id "ENSRNOE00000775666"; exon_version "1";
17	ENSEMBL114_rn	exon	7365695	7365791	0.00692702049982562	-	.	gene_id "ENSRNOG00000089539"; transcript_id "ENSRNOG00000089539_tx_5"; exon_id "17_7365695_7365791_-"; exonnum "3"; txlen "717";
17	ENSEMBL114_rn	exon	7365695	7365791	0.00577251708318802	-	.	gene_id "ENSRNOG00000089539"; transcript_id "ENSRNOG00000089539_tx_6"; exon_id "17_7365695_7365791_-"; exonnum "3"; txlen "798";
17	ensembl	exon	7367420	7367488	0	-	.	gene_id "ENSRNOG00000089539"; gene_version "1"; transcript_id "ENSRNOT00000132715"; transcript_version "1"; exon_number "3"; gene_source "ensembl"; gene_biotype "lncRNA"; transcript_source "ensembl"; transcript_biotype "lncRNA"; exon_id "ENSRNOE00000786482"; exon_version "1";
17	ENSEMBL114_rn	exon	7367420	7367488	0.00692702049982562	-	.	gene_id "ENSRNOG00000089539"; transcript_id "ENSRNOG00000089539_tx_5"; exon_id "17_7367420_7367488_-"; exonnum "2"; txlen "717";
17	ENSEMBL114_rn	exon	7367420	7367488	0.00577251708318802	-	.	gene_id "ENSRNOG00000089539"; transcript_id "ENSRNOG00000089539_tx_6"; exon_id "17_7367420_7367488_-"; exonnum "2"; txlen "798";
17	ensembl	exon	7369699	7369887	0	-	.	gene_id "ENSRNOG00000089539"; gene_version "1"; transcript_id "ENSRNOT00000164027"; transcript_version "1"; exon_number "3"; gene_source "ensembl"; gene_biotype "lncRNA"; transcript_source "ensembl"; transcript_biotype "lncRNA"; exon_id "ENSRNOE00000679876"; exon_version "1";
17	ENSEMBL114_rn	exon	7369699	7369887	0.00692702049982562	-	.	gene_id "ENSRNOG00000089539"; transcript_id "ENSRNOG00000089539_tx_5"; exon_id "17_7369699_7369887_-"; exonnum "1"; txlen "717";
17	ENSEMBL114_rn	exon	7369699	7369887	0.00577251708318802	-	.	gene_id "ENSRNOG00000089539"; transcript_id "ENSRNOG00000089539_tx_6"; exon_id "17_7369699_7369887_-"; exonnum "1"; txlen "798";
17	sraer114_es	exon	7391244	7392402	0.00461801366655041	-	.	gene_id "sraer114_gene_37259_4"; transcript_id "sraer114_gene_37259_4_tx_13"; exon_id "17_7391244_7392402_-"; exonnum "6"; txlen "1848";
17	sraer114_es	exon	7391244	7392402	0.0150085444162888	-	.	gene_id "sraer114_gene_37259_4"; transcript_id "sraer114_gene_37259_4_tx_3"; exon_id "17_7391244_7392402_-"; exonnum "5"; txlen "1675";
17	sraer114_es	exon	7391244	7392402	0.0103905307497384	-	.	gene_id "sraer114_gene_37259_4"; transcript_id "sraer114_gene_37259_4_tx_8"; exon_id "17_7391244_7392402_-"; exonnum "6"; txlen "1867";
17	sraer114_es	exon	7395885	7396919	0.0103905307497384	-	.	gene_id "sraer114_gene_37259_4"; transcript_id "sraer114_gene_37259_4_tx_10"; exon_id "17_7395885_7396919_-"; exonnum "5"; txlen "1660";
17	sraer114_es	exon	7395885	7396919	0.00461801366655041	-	.	gene_id "sraer114_gene_37259_4"; transcript_id "sraer114_gene_37259_4_tx_12"; exon_id "17_7395885_7396919_-"; exonnum "6"; txlen "1724";
17	sraer114_es	exon	7395885	7396919	0.00461801366655041	-	.	gene_id "sraer114_gene_37259_4"; transcript_id "sraer114_gene_37259_4_tx_15"; exon_id "17_7395885_7396919_-"; exonnum "5"; txlen "1641";
17	sraer114_es	exon	7395885	7396919	0.0150085444162888	-	.	gene_id "sraer114_gene_37259_4"; transcript_id "sraer114_gene_37259_4_tx_2"; exon_id "17_7395885_7396919_-"; exonnum "5"; txlen "1551";
17	sraer114_es	exon	7395885	7396919	0.0150085444162888	-	.	gene_id "sraer114_gene_37259_4"; transcript_id "sraer114_gene_37259_4_tx_5"; exon_id "17_7395885_7396919_-"; exonnum "4"; txlen "1468";
17	sraer114_es	exon	7395885	7396919	0.0103905307497384	-	.	gene_id "sraer114_gene_37259_4"; transcript_id "sraer114_gene_37259_4_tx_7"; exon_id "17_7395885_7396919_-"; exonnum "6"; txlen "1743";
17	sraer114_es	exon	7398924	7399130	0.0150085444162888	-	.	gene_id "sraer114_gene_37259_4"; transcript_id "sraer114_gene_37259_4_tx_1"; exon_id "17_7398924_7399130_-"; exonnum "6"; txlen "833";
17	sraer114_es	exon	7398924	7399130	0.00461801366655041	-	.	gene_id "sraer114_gene_37259_4"; transcript_id "sraer114_gene_37259_4_tx_11"; exon_id "17_7398924_7399130_-"; exonnum "7"; txlen "1006";
17	sraer114_es	exon	7398924	7399130	0.00461801366655041	-	.	gene_id "sraer114_gene_37259_4"; transcript_id "sraer114_gene_37259_4_tx_14"; exon_id "17_7398924_7399130_-"; exonnum "6"; txlen "896";
17	sraer114_es	exon	7398924	7399130	0.0150085444162888	-	.	gene_id "sraer114_gene_37259_4"; transcript_id "sraer114_gene_37259_4_tx_4"; exon_id "17_7398924_7399130_-"; exonnum "5"; txlen "723";
17	sraer114_es	exon	7398924	7399130	0.0103905307497384	-	.	gene_id "sraer114_gene_37259_4"; transcript_id "sraer114_gene_37259_4_tx_6"; exon_id "17_7398924_7399130_-"; exonnum "7"; txlen "1025";
17	sraer114_es	exon	7398924	7399130	0.0103905307497384	-	.	gene_id "sraer114_gene_37259_4"; transcript_id "sraer114_gene_37259_4_tx_9"; exon_id "17_7398924_7399130_-"; exonnum "6"; txlen "915";
17	sraer114_mid	exon	7405018	7405127	0.0150085444162888	-	.	gene_id "sraer114_gene_37259_4"; transcript_id "sraer114_gene_37259_4_tx_1"; exon_id "17_7405018_7405127_-"; exonnum "5"; txlen "833";
17	sraer114_mid	exon	7405018	7405127	0.00461801366655041	-	.	gene_id "sraer114_gene_37259_4"; transcript_id "sraer114_gene_37259_4_tx_11"; exon_id "17_7405018_7405127_-"; exonnum "6"; txlen "1006";
17	sraer114_mid	exon	7405018	7405127	0.0103905307497384	-	.	gene_id "sraer114_gene_37259_4"; transcript_id "sraer114_gene_37259_4_tx_6"; exon_id "17_7405018_7405127_-"; exonnum "6"; txlen "1025";
17	sraer114_mid	exon	7406229	7406311	0.0150085444162888	-	.	gene_id "sraer114_gene_37259_4"; transcript_id "sraer114_gene_37259_4_tx_1"; exon_id "17_7406229_7406311_-"; exonnum "4"; txlen "833";
17	sraer114_mid	exon	7406229	7406311	0.00461801366655041	-	.	gene_id "sraer114_gene_37259_4"; transcript_id "sraer114_gene_37259_4_tx_11"; exon_id "17_7406229_7406311_-"; exonnum "5"; txlen "1006";
17	sraer114_mid	exon	7406229	7406311	0.00461801366655041	-	.	gene_id "sraer114_gene_37259_4"; transcript_id "sraer114_gene_37259_4_tx_12"; exon_id "17_7406229_7406311_-"; exonnum "5"; txlen "1724";
17	sraer114_mid	exon	7406229	7406311	0.00461801366655041	-	.	gene_id "sraer114_gene_37259_4"; transcript_id "sraer114_gene_37259_4_tx_13"; exon_id "17_7406229_7406311_-"; exonnum "5"; txlen "1848";
17	sraer114_mid	exon	7406229	7406311	0.00461801366655041	-	.	gene_id "sraer114_gene_37259_4"; transcript_id "sraer114_gene_37259_4_tx_14"; exon_id "17_7406229_7406311_-"; exonnum "5"; txlen "896";
17	sraer114_mid	exon	7406229	7406311	0.0150085444162888	-	.	gene_id "sraer114_gene_37259_4"; transcript_id "sraer114_gene_37259_4_tx_2"; exon_id "17_7406229_7406311_-"; exonnum "4"; txlen "1551";
17	sraer114_mid	exon	7406229	7406311	0.0150085444162888	-	.	gene_id "sraer114_gene_37259_4"; transcript_id "sraer114_gene_37259_4_tx_3"; exon_id "17_7406229_7406311_-"; exonnum "4"; txlen "1675";
17	sraer114_mid	exon	7406229	7406311	0.0150085444162888	-	.	gene_id "sraer114_gene_37259_4"; transcript_id "sraer114_gene_37259_4_tx_4"; exon_id "17_7406229_7406311_-"; exonnum "4"; txlen "723";
17	sraer114_mid	exon	7406229	7406311	0.0103905307497384	-	.	gene_id "sraer114_gene_37259_4"; transcript_id "sraer114_gene_37259_4_tx_6"; exon_id "17_7406229_7406311_-"; exonnum "5"; txlen "1025";
17	sraer114_mid	exon	7406229	7406311	0.0103905307497384	-	.	gene_id "sraer114_gene_37259_4"; transcript_id "sraer114_gene_37259_4_tx_7"; exon_id "17_7406229_7406311_-"; exonnum "5"; txlen "1743";
17	sraer114_mid	exon	7406229	7406311	0.0103905307497384	-	.	gene_id "sraer114_gene_37259_4"; transcript_id "sraer114_gene_37259_4_tx_8"; exon_id "17_7406229_7406311_-"; exonnum "5"; txlen "1867";
17	sraer114_mid	exon	7406229	7406311	0.0103905307497384	-	.	gene_id "sraer114_gene_37259_4"; transcript_id "sraer114_gene_37259_4_tx_9"; exon_id "17_7406229_7406311_-"; exonnum "5"; txlen "915";
17	sraer114_mid	exon	7406441	7406560	0.0150085444162888	-	.	gene_id "sraer114_gene_37259_4"; transcript_id "sraer114_gene_37259_4_tx_1"; exon_id "17_7406441_7406560_-"; exonnum "3"; txlen "833";
17	sraer114_mid	exon	7406441	7406560	0.00461801366655041	-	.	gene_id "sraer114_gene_37259_4"; transcript_id "sraer114_gene_37259_4_tx_11"; exon_id "17_7406441_7406560_-"; exonnum "4"; txlen "1006";
17	sraer114_mid	exon	7406441	7406560	0.00461801366655041	-	.	gene_id "sraer114_gene_37259_4"; transcript_id "sraer114_gene_37259_4_tx_12"; exon_id "17_7406441_7406560_-"; exonnum "4"; txlen "1724";
17	sraer114_mid	exon	7406441	7406560	0.00461801366655041	-	.	gene_id "sraer114_gene_37259_4"; transcript_id "sraer114_gene_37259_4_tx_13"; exon_id "17_7406441_7406560_-"; exonnum "4"; txlen "1848";
17	sraer114_mid	exon	7406441	7406560	0.00461801366655041	-	.	gene_id "sraer114_gene_37259_4"; transcript_id "sraer114_gene_37259_4_tx_14"; exon_id "17_7406441_7406560_-"; exonnum "4"; txlen "896";
17	sraer114_mid	exon	7406441	7406560	0.00461801366655041	-	.	gene_id "sraer114_gene_37259_4"; transcript_id "sraer114_gene_37259_4_tx_15"; exon_id "17_7406441_7406560_-"; exonnum "4"; txlen "1641";
17	sraer114_mid	exon	7406441	7406560	0.0150085444162888	-	.	gene_id "sraer114_gene_37259_4"; transcript_id "sraer114_gene_37259_4_tx_2"; exon_id "17_7406441_7406560_-"; exonnum "3"; txlen "1551";
17	sraer114_mid	exon	7406441	7406560	0.0150085444162888	-	.	gene_id "sraer114_gene_37259_4"; transcript_id "sraer114_gene_37259_4_tx_3"; exon_id "17_7406441_7406560_-"; exonnum "3"; txlen "1675";
17	sraer114_mid	exon	7406441	7406560	0.0150085444162888	-	.	gene_id "sraer114_gene_37259_4"; transcript_id "sraer114_gene_37259_4_tx_4"; exon_id "17_7406441_7406560_-"; exonnum "3"; txlen "723";
17	sraer114_mid	exon	7406441	7406560	0.0150085444162888	-	.	gene_id "sraer114_gene_37259_4"; transcript_id "sraer114_gene_37259_4_tx_5"; exon_id "17_7406441_7406560_-"; exonnum "3"; txlen "1468";
17	sraer114_mid	exon	7406441	7406579	0.0103905307497384	-	.	gene_id "sraer114_gene_37259_4"; transcript_id "sraer114_gene_37259_4_tx_10"; exon_id "17_7406441_7406579_-"; exonnum "4"; txlen "1660";
17	sraer114_mid	exon	7406441	7406579	0.0103905307497384	-	.	gene_id "sraer114_gene_37259_4"; transcript_id "sraer114_gene_37259_4_tx_6"; exon_id "17_7406441_7406579_-"; exonnum "4"; txlen "1025";
17	sraer114_mid	exon	7406441	7406579	0.0103905307497384	-	.	gene_id "sraer114_gene_37259_4"; transcript_id "sraer114_gene_37259_4_tx_7"; exon_id "17_7406441_7406579_-"; exonnum "4"; txlen "1743";
17	sraer114_mid	exon	7406441	7406579	0.0103905307497384	-	.	gene_id "sraer114_gene_37259_4"; transcript_id "sraer114_gene_37259_4_tx_8"; exon_id "17_7406441_7406579_-"; exonnum "4"; txlen "1867";
17	sraer114_mid	exon	7406441	7406579	0.0103905307497384	-	.	gene_id "sraer114_gene_37259_4"; transcript_id "sraer114_gene_37259_4_tx_9"; exon_id "17_7406441_7406579_-"; exonnum "4"; txlen "915";
17	sraer114_mid	exon	7416633	7416805	0.0103905307497384	-	.	gene_id "sraer114_gene_37259_4"; transcript_id "sraer114_gene_37259_4_tx_10"; exon_id "17_7416633_7416805_-"; exonnum "3"; txlen "1660";
17	sraer114_mid	exon	7416633	7416805	0.00461801366655041	-	.	gene_id "sraer114_gene_37259_4"; transcript_id "sraer114_gene_37259_4_tx_11"; exon_id "17_7416633_7416805_-"; exonnum "3"; txlen "1006";
17	sraer114_mid	exon	7416633	7416805	0.00461801366655041	-	.	gene_id "sraer114_gene_37259_4"; transcript_id "sraer114_gene_37259_4_tx_12"; exon_id "17_7416633_7416805_-"; exonnum "3"; txlen "1724";
17	sraer114_mid	exon	7416633	7416805	0.00461801366655041	-	.	gene_id "sraer114_gene_37259_4"; transcript_id "sraer114_gene_37259_4_tx_13"; exon_id "17_7416633_7416805_-"; exonnum "3"; txlen "1848";
17	sraer114_mid	exon	7416633	7416805	0.00461801366655041	-	.	gene_id "sraer114_gene_37259_4"; transcript_id "sraer114_gene_37259_4_tx_14"; exon_id "17_7416633_7416805_-"; exonnum "3"; txlen "896";
17	sraer114_mid	exon	7416633	7416805	0.00461801366655041	-	.	gene_id "sraer114_gene_37259_4"; transcript_id "sraer114_gene_37259_4_tx_15"; exon_id "17_7416633_7416805_-"; exonnum "3"; txlen "1641";
17	sraer114_mid	exon	7416633	7416805	0.0103905307497384	-	.	gene_id "sraer114_gene_37259_4"; transcript_id "sraer114_gene_37259_4_tx_6"; exon_id "17_7416633_7416805_-"; exonnum "3"; txlen "1025";
17	sraer114_mid	exon	7416633	7416805	0.0103905307497384	-	.	gene_id "sraer114_gene_37259_4"; transcript_id "sraer114_gene_37259_4_tx_7"; exon_id "17_7416633_7416805_-"; exonnum "3"; txlen "1743";
17	sraer114_mid	exon	7416633	7416805	0.0103905307497384	-	.	gene_id "sraer114_gene_37259_4"; transcript_id "sraer114_gene_37259_4_tx_8"; exon_id "17_7416633_7416805_-"; exonnum "3"; txlen "1867";
17	sraer114_mid	exon	7416633	7416805	0.0103905307497384	-	.	gene_id "sraer114_gene_37259_4"; transcript_id "sraer114_gene_37259_4_tx_9"; exon_id "17_7416633_7416805_-"; exonnum "3"; txlen "915";
17	sraer114_mid	exon	7417674	7417808	0.0150085444162888	-	.	gene_id "sraer114_gene_37259_4"; transcript_id "sraer114_gene_37259_4_tx_1"; exon_id "17_7417674_7417808_-"; exonnum "2"; txlen "833";
17	sraer114_mid	exon	7417674	7417808	0.0103905307497384	-	.	gene_id "sraer114_gene_37259_4"; transcript_id "sraer114_gene_37259_4_tx_10"; exon_id "17_7417674_7417808_-"; exonnum "2"; txlen "1660";
17	sraer114_mid	exon	7417674	7417808	0.00461801366655041	-	.	gene_id "sraer114_gene_37259_4"; transcript_id "sraer114_gene_37259_4_tx_11"; exon_id "17_7417674_7417808_-"; exonnum "2"; txlen "1006";
17	sraer114_mid	exon	7417674	7417808	0.00461801366655041	-	.	gene_id "sraer114_gene_37259_4"; transcript_id "sraer114_gene_37259_4_tx_12"; exon_id "17_7417674_7417808_-"; exonnum "2"; txlen "1724";
17	sraer114_mid	exon	7417674	7417808	0.00461801366655041	-	.	gene_id "sraer114_gene_37259_4"; transcript_id "sraer114_gene_37259_4_tx_13"; exon_id "17_7417674_7417808_-"; exonnum "2"; txlen "1848";
17	sraer114_mid	exon	7417674	7417808	0.00461801366655041	-	.	gene_id "sraer114_gene_37259_4"; transcript_id "sraer114_gene_37259_4_tx_14"; exon_id "17_7417674_7417808_-"; exonnum "2"; txlen "896";
17	sraer114_mid	exon	7417674	7417808	0.00461801366655041	-	.	gene_id "sraer114_gene_37259_4"; transcript_id "sraer114_gene_37259_4_tx_15"; exon_id "17_7417674_7417808_-"; exonnum "2"; txlen "1641";
17	sraer114_mid	exon	7417674	7417808	0.0150085444162888	-	.	gene_id "sraer114_gene_37259_4"; transcript_id "sraer114_gene_37259_4_tx_2"; exon_id "17_7417674_7417808_-"; exonnum "2"; txlen "1551";
17	sraer114_mid	exon	7417674	7417808	0.0150085444162888	-	.	gene_id "sraer114_gene_37259_4"; transcript_id "sraer114_gene_37259_4_tx_3"; exon_id "17_7417674_7417808_-"; exonnum "2"; txlen "1675";
17	sraer114_mid	exon	7417674	7417808	0.0150085444162888	-	.	gene_id "sraer114_gene_37259_4"; transcript_id "sraer114_gene_37259_4_tx_4"; exon_id "17_7417674_7417808_-"; exonnum "2"; txlen "723";
17	sraer114_mid	exon	7417674	7417808	0.0150085444162888	-	.	gene_id "sraer114_gene_37259_4"; transcript_id "sraer114_gene_37259_4_tx_5"; exon_id "17_7417674_7417808_-"; exonnum "2"; txlen "1468";
17	sraer114_mid	exon	7417674	7417808	0.0103905307497384	-	.	gene_id "sraer114_gene_37259_4"; transcript_id "sraer114_gene_37259_4_tx_6"; exon_id "17_7417674_7417808_-"; exonnum "2"; txlen "1025";
17	sraer114_mid	exon	7417674	7417808	0.0103905307497384	-	.	gene_id "sraer114_gene_37259_4"; transcript_id "sraer114_gene_37259_4_tx_7"; exon_id "17_7417674_7417808_-"; exonnum "2"; txlen "1743";
17	sraer114_mid	exon	7417674	7417808	0.0103905307497384	-	.	gene_id "sraer114_gene_37259_4"; transcript_id "sraer114_gene_37259_4_tx_8"; exon_id "17_7417674_7417808_-"; exonnum "2"; txlen "1867";
17	sraer114_mid	exon	7417674	7417808	0.0103905307497384	-	.	gene_id "sraer114_gene_37259_4"; transcript_id "sraer114_gene_37259_4_tx_9"; exon_id "17_7417674_7417808_-"; exonnum "2"; txlen "915";
17	sraer114_ss	exon	7418207	7418384	0.0150085444162888	-	.	gene_id "sraer114_gene_37259_4"; transcript_id "sraer114_gene_37259_4_tx_1"; exon_id "17_7418207_7418384_-"; exonnum "1"; txlen "833";
17	sraer114_ss	exon	7418207	7418384	0.0103905307497384	-	.	gene_id "sraer114_gene_37259_4"; transcript_id "sraer114_gene_37259_4_tx_10"; exon_id "17_7418207_7418384_-"; exonnum "1"; txlen "1660";
17	sraer114_ss	exon	7418207	7418384	0.00461801366655041	-	.	gene_id "sraer114_gene_37259_4"; transcript_id "sraer114_gene_37259_4_tx_11"; exon_id "17_7418207_7418384_-"; exonnum "1"; txlen "1006";
17	sraer114_ss	exon	7418207	7418384	0.00461801366655041	-	.	gene_id "sraer114_gene_37259_4"; transcript_id "sraer114_gene_37259_4_tx_12"; exon_id "17_7418207_7418384_-"; exonnum "1"; txlen "1724";
17	sraer114_ss	exon	7418207	7418384	0.00461801366655041	-	.	gene_id "sraer114_gene_37259_4"; transcript_id "sraer114_gene_37259_4_tx_13"; exon_id "17_7418207_7418384_-"; exonnum "1"; txlen "1848";
17	sraer114_ss	exon	7418207	7418384	0.00461801366655041	-	.	gene_id "sraer114_gene_37259_4"; transcript_id "sraer114_gene_37259_4_tx_14"; exon_id "17_7418207_7418384_-"; exonnum "1"; txlen "896";
17	sraer114_ss	exon	7418207	7418384	0.00461801366655041	-	.	gene_id "sraer114_gene_37259_4"; transcript_id "sraer114_gene_37259_4_tx_15"; exon_id "17_7418207_7418384_-"; exonnum "1"; txlen "1641";
17	sraer114_ss	exon	7418207	7418384	0.0150085444162888	-	.	gene_id "sraer114_gene_37259_4"; transcript_id "sraer114_gene_37259_4_tx_2"; exon_id "17_7418207_7418384_-"; exonnum "1"; txlen "1551";
17	sraer114_ss	exon	7418207	7418384	0.0150085444162888	-	.	gene_id "sraer114_gene_37259_4"; transcript_id "sraer114_gene_37259_4_tx_3"; exon_id "17_7418207_7418384_-"; exonnum "1"; txlen "1675";
17	sraer114_ss	exon	7418207	7418384	0.0150085444162888	-	.	gene_id "sraer114_gene_37259_4"; transcript_id "sraer114_gene_37259_4_tx_4"; exon_id "17_7418207_7418384_-"; exonnum "1"; txlen "723";
17	sraer114_ss	exon	7418207	7418384	0.0150085444162888	-	.	gene_id "sraer114_gene_37259_4"; transcript_id "sraer114_gene_37259_4_tx_5"; exon_id "17_7418207_7418384_-"; exonnum "1"; txlen "1468";
17	sraer114_ss	exon	7418207	7418384	0.0103905307497384	-	.	gene_id "sraer114_gene_37259_4"; transcript_id "sraer114_gene_37259_4_tx_6"; exon_id "17_7418207_7418384_-"; exonnum "1"; txlen "1025";
17	sraer114_ss	exon	7418207	7418384	0.0103905307497384	-	.	gene_id "sraer114_gene_37259_4"; transcript_id "sraer114_gene_37259_4_tx_7"; exon_id "17_7418207_7418384_-"; exonnum "1"; txlen "1743";
17	sraer114_ss	exon	7418207	7418384	0.0103905307497384	-	.	gene_id "sraer114_gene_37259_4"; transcript_id "sraer114_gene_37259_4_tx_8"; exon_id "17_7418207_7418384_-"; exonnum "1"; txlen "1867";
17	sraer114_ss	exon	7418207	7418384	0.0103905307497384	-	.	gene_id "sraer114_gene_37259_4"; transcript_id "sraer114_gene_37259_4_tx_9"; exon_id "17_7418207_7418384_-"; exonnum "1"; txlen "915";
17	ensembl	exon	7421715	7422529	0	-	.	gene_id "ENSRNOG00000083318"; gene_version "1"; transcript_id "ENSRNOT00000140889"; transcript_version "1"; exon_number "2"; gene_source "ensembl"; gene_biotype "lncRNA"; transcript_source "ensembl"; transcript_biotype "lncRNA"; exon_id "ENSRNOE00000680626"; exon_version "1"; tag "Ensembl_canonical";
17	ensembl	gene	7421715	7424427	0	-	.	gene_id "ENSRNOG00000083318"; gene_version "1"; gene_source "ensembl"; gene_biotype "lncRNA";
17	ensembl	transcript	7421715	7424427	0	-	.	gene_id "ENSRNOG00000083318"; gene_version "1"; transcript_id "ENSRNOT00000140889"; transcript_version "1"; gene_source "ensembl"; gene_biotype "lncRNA"; transcript_source "ensembl"; transcript_biotype "lncRNA"; tag "Ensembl_canonical";
17	ensembl	exon	7422558	7424427	0	-	.	gene_id "ENSRNOG00000083318"; gene_version "1"; transcript_id "ENSRNOT00000140889"; transcript_version "1"; exon_number "1"; gene_source "ensembl"; gene_biotype "lncRNA"; transcript_source "ensembl"; transcript_biotype "lncRNA"; exon_id "ENSRNOE00000763956"; exon_version "1"; tag "Ensembl_canonical";
17	ensembl	exon	7424834	7428726	0	-	.	gene_id "ENSRNOG00000089539"; gene_version "1"; transcript_id "ENSRNOT00000153154"; transcript_version "1"; exon_number "4"; gene_source "ensembl"; gene_biotype "lncRNA"; transcript_source "ensembl"; transcript_biotype "lncRNA"; exon_id "ENSRNOE00000805973"; exon_version "1"; tag "Ensembl_canonical";
17	ensembl	exon	7424834	7428726	0	-	.	gene_id "ENSRNOG00000089539"; gene_version "1"; transcript_id "ENSRNOT00000147598"; transcript_version "1"; exon_number "3"; gene_source "ensembl"; gene_biotype "lncRNA"; transcript_source "ensembl"; transcript_biotype "lncRNA"; exon_id "ENSRNOE00000805973"; exon_version "1";
17	ensembl	transcript	7424834	7530143	0	-	.	gene_id "ENSRNOG00000089539"; gene_version "1"; transcript_id "ENSRNOT00000153154"; transcript_version "1"; gene_source "ensembl"; gene_biotype "lncRNA"; transcript_source "ensembl"; transcript_biotype "lncRNA"; tag "Ensembl_canonical";
17	ensembl	transcript	7424834	7530143	0	-	.	gene_id "ENSRNOG00000089539"; gene_version "1"; transcript_id "ENSRNOT00000147598"; transcript_version "1"; gene_source "ensembl"; gene_biotype "lncRNA"; transcript_source "ensembl"; transcript_biotype "lncRNA";
17	ensembl	exon	7450400	7450582	0	-	.	gene_id "ENSRNOG00000089539"; gene_version "1"; transcript_id "ENSRNOT00000166292"; transcript_version "1"; exon_number "4"; gene_source "ensembl"; gene_biotype "lncRNA"; transcript_source "ensembl"; transcript_biotype "lncRNA"; exon_id "ENSRNOE00000708328"; exon_version "1";
17	ensembl	transcript	7450400	7530143	0	-	.	gene_id "ENSRNOG00000089539"; gene_version "1"; transcript_id "ENSRNOT00000166292"; transcript_version "1"; gene_source "ensembl"; gene_biotype "lncRNA"; transcript_source "ensembl"; transcript_biotype "lncRNA";
17	ensembl	exon	7450690	7450724	0	-	.	gene_id "ENSRNOG00000089539"; gene_version "1"; transcript_id "ENSRNOT00000153154"; transcript_version "1"; exon_number "3"; gene_source "ensembl"; gene_biotype "lncRNA"; transcript_source "ensembl"; transcript_biotype "lncRNA"; exon_id "ENSRNOE00000715849"; exon_version "1"; tag "Ensembl_canonical";
17	ensembl	exon	7450690	7450724	0	-	.	gene_id "ENSRNOG00000089539"; gene_version "1"; transcript_id "ENSRNOT00000166292"; transcript_version "1"; exon_number "3"; gene_source "ensembl"; gene_biotype "lncRNA"; transcript_source "ensembl"; transcript_biotype "lncRNA"; exon_id "ENSRNOE00000715849"; exon_version "1";
17	sraer114_mid	exon	7493299	7493701	0.82669273512991	-	.	gene_id "ENSRNOG00000089539"; transcript_id "ENSRNOG00000089539_tx_2"; exon_id "17_7493299_7493701_-"; exonnum "2"; txlen "749";
17	sraer114_mid	exon	7493911	7494256	0.82669273512991	-	.	gene_id "ENSRNOG00000089539"; transcript_id "ENSRNOG00000089539_tx_2"; exon_id "17_7493911_7494256_-"; exonnum "1"; txlen "749";
17	ensembl	exon	7503566	7505129	0	-	.	gene_id "ENSRNOG00000086822"; gene_version "1"; transcript_id "ENSRNOT00000167810"; transcript_version "1"; exon_number "2"; gene_source "ensembl"; gene_biotype "lncRNA"; transcript_source "ensembl"; transcript_biotype "lncRNA"; exon_id "ENSRNOE00000754916"; exon_version "1";
17	ensembl	exon	7503566	7505129	0	-	.	gene_id "ENSRNOG00000086822"; gene_version "1"; transcript_id "ENSRNOT00000141097"; transcript_version "1"; exon_number "2"; gene_source "ensembl"; gene_biotype "lncRNA"; transcript_source "ensembl"; transcript_biotype "lncRNA"; exon_id "ENSRNOE00000754916"; exon_version "1";
17	ensembl	exon	7503566	7505129	0	-	.	gene_id "ENSRNOG00000086822"; gene_version "1"; transcript_id "ENSRNOT00000144471"; transcript_version "1"; exon_number "2"; gene_source "ensembl"; gene_biotype "lncRNA"; transcript_source "ensembl"; transcript_biotype "lncRNA"; exon_id "ENSRNOE00000754916"; exon_version "1"; tag "Ensembl_canonical";
17	ENSEMBL114_rn	exon	7503566	7505129	0.241275234967364	-	.	gene_id "ENSRNOG00000086822"; transcript_id "ENSRNOG00000086822_tx_3"; exon_id "17_7503566_7505129_-"; exonnum "3"; txlen "1877";
17	ENSEMBL114_rn	exon	7503566	7505129	0.188364179537434	-	.	gene_id "ENSRNOG00000086822"; transcript_id "ENSRNOG00000086822_tx_4"; exon_id "17_7503566_7505129_-"; exonnum "2"; txlen "1617";
17	ensembl	transcript	7503566	7505859	0	-	.	gene_id "ENSRNOG00000086822"; gene_version "1"; transcript_id "ENSRNOT00000144471"; transcript_version "1"; gene_source "ensembl"; gene_biotype "lncRNA"; transcript_source "ensembl"; transcript_biotype "lncRNA"; tag "Ensembl_canonical";
17	ensembl	transcript	7503566	7506297	0	-	.	gene_id "ENSRNOG00000086822"; gene_version "1"; transcript_id "ENSRNOT00000141097"; transcript_version "1"; gene_source "ensembl"; gene_biotype "lncRNA"; transcript_source "ensembl"; transcript_biotype "lncRNA";
17	ensembl	gene	7503566	7506340	0	-	.	gene_id "ENSRNOG00000086822"; gene_version "1"; gene_source "ensembl"; gene_biotype "lncRNA";
17	ensembl	transcript	7503566	7506340	0	-	.	gene_id "ENSRNOG00000086822"; gene_version "1"; transcript_id "ENSRNOT00000167810"; transcript_version "1"; gene_source "ensembl"; gene_biotype "lncRNA"; transcript_source "ensembl"; transcript_biotype "lncRNA";
17	sraer114_mid	exon	7505474	7505557	0.241275234967364	-	.	gene_id "ENSRNOG00000086822"; transcript_id "ENSRNOG00000086822_tx_3"; exon_id "17_7505474_7505557_-"; exonnum "2"; txlen "1877";
17	ensembl	exon	7505474	7505859	0	-	.	gene_id "ENSRNOG00000086822"; gene_version "1"; transcript_id "ENSRNOT00000144471"; transcript_version "1"; exon_number "1"; gene_source "ensembl"; gene_biotype "lncRNA"; transcript_source "ensembl"; transcript_biotype "lncRNA"; exon_id "ENSRNOE00000693684"; exon_version "1"; tag "Ensembl_canonical";
17	sraer114_ss	exon	7505599	7505651	0.188364179537434	-	.	gene_id "ENSRNOG00000086822"; transcript_id "ENSRNOG00000086822_tx_4"; exon_id "17_7505599_7505651_-"; exonnum "1"; txlen "1617";
17	ensembl	exon	7506069	7506297	0	-	.	gene_id "ENSRNOG00000086822"; gene_version "1"; transcript_id "ENSRNOT00000141097"; transcript_version "1"; exon_number "1"; gene_source "ensembl"; gene_biotype "lncRNA"; transcript_source "ensembl"; transcript_biotype "lncRNA"; exon_id "ENSRNOE00000748112"; exon_version "1";
17	ENSEMBL114_rn	exon	7506069	7506297	0.241275234967364	-	.	gene_id "ENSRNOG00000086822"; transcript_id "ENSRNOG00000086822_tx_3"; exon_id "17_7506069_7506297_-"; exonnum "1"; txlen "1877";
17	ensembl	exon	7506307	7506340	0	-	.	gene_id "ENSRNOG00000086822"; gene_version "1"; transcript_id "ENSRNOT00000167810"; transcript_version "1"; exon_number "1"; gene_source "ensembl"; gene_biotype "lncRNA"; transcript_source "ensembl"; transcript_biotype "lncRNA"; exon_id "ENSRNOE00000785252"; exon_version "1";
17	ensembl	exon	7529037	7529130	0	-	.	gene_id "ENSRNOG00000089539"; gene_version "1"; transcript_id "ENSRNOT00000132715"; transcript_version "1"; exon_number "2"; gene_source "ensembl"; gene_biotype "lncRNA"; transcript_source "ensembl"; transcript_biotype "lncRNA"; exon_id "ENSRNOE00000773823"; exon_version "1";
17	ensembl	exon	7529037	7529130	0	-	.	gene_id "ENSRNOG00000089539"; gene_version "1"; transcript_id "ENSRNOT00000164027"; transcript_version "1"; exon_number "2"; gene_source "ensembl"; gene_biotype "lncRNA"; transcript_source "ensembl"; transcript_biotype "lncRNA"; exon_id "ENSRNOE00000773823"; exon_version "1";
17	ensembl	exon	7529037	7529130	0	-	.	gene_id "ENSRNOG00000089539"; gene_version "1"; transcript_id "ENSRNOT00000153154"; transcript_version "1"; exon_number "2"; gene_source "ensembl"; gene_biotype "lncRNA"; transcript_source "ensembl"; transcript_biotype "lncRNA"; exon_id "ENSRNOE00000773823"; exon_version "1"; tag "Ensembl_canonical";
17	ensembl	exon	7529037	7529130	0	-	.	gene_id "ENSRNOG00000089539"; gene_version "1"; transcript_id "ENSRNOT00000147598"; transcript_version "1"; exon_number "2"; gene_source "ensembl"; gene_biotype "lncRNA"; transcript_source "ensembl"; transcript_biotype "lncRNA"; exon_id "ENSRNOE00000773823"; exon_version "1";
17	ensembl	exon	7529037	7529130	0	-	.	gene_id "ENSRNOG00000089539"; gene_version "1"; transcript_id "ENSRNOT00000166292"; transcript_version "1"; exon_number "2"; gene_source "ensembl"; gene_biotype "lncRNA"; transcript_source "ensembl"; transcript_biotype "lncRNA"; exon_id "ENSRNOE00000773823"; exon_version "1";
17	ensembl	exon	7529889	7530143	0	-	.	gene_id "ENSRNOG00000089539"; gene_version "1"; transcript_id "ENSRNOT00000132715"; transcript_version "1"; exon_number "1"; gene_source "ensembl"; gene_biotype "lncRNA"; transcript_source "ensembl"; transcript_biotype "lncRNA"; exon_id "ENSRNOE00000688981"; exon_version "1";
17	ensembl	exon	7529889	7530143	0	-	.	gene_id "ENSRNOG00000089539"; gene_version "1"; transcript_id "ENSRNOT00000164027"; transcript_version "1"; exon_number "1"; gene_source "ensembl"; gene_biotype "lncRNA"; transcript_source "ensembl"; transcript_biotype "lncRNA"; exon_id "ENSRNOE00000688981"; exon_version "1";
17	ensembl	exon	7529889	7530143	0	-	.	gene_id "ENSRNOG00000089539"; gene_version "1"; transcript_id "ENSRNOT00000153154"; transcript_version "1"; exon_number "1"; gene_source "ensembl"; gene_biotype "lncRNA"; transcript_source "ensembl"; transcript_biotype "lncRNA"; exon_id "ENSRNOE00000688981"; exon_version "1"; tag "Ensembl_canonical";
17	ensembl	exon	7529889	7530143	0	-	.	gene_id "ENSRNOG00000089539"; gene_version "1"; transcript_id "ENSRNOT00000147598"; transcript_version "1"; exon_number "1"; gene_source "ensembl"; gene_biotype "lncRNA"; transcript_source "ensembl"; transcript_biotype "lncRNA"; exon_id "ENSRNOE00000688981"; exon_version "1";
17	ensembl	exon	7529889	7530143	0	-	.	gene_id "ENSRNOG00000089539"; gene_version "1"; transcript_id "ENSRNOT00000166292"; transcript_version "1"; exon_number "1"; gene_source "ensembl"; gene_biotype "lncRNA"; transcript_source "ensembl"; transcript_biotype "lncRNA"; exon_id "ENSRNOE00000688981"; exon_version "1";
17	sraer114_es	exon	7577195	7577645	0.719350657202711	-	.	gene_id "sraer114_gene_61447"; transcript_id "sraer114_gene_61447_tx_1"; exon_id "17_7577195_7577645_-"; exonnum "2"; txlen "568";
17	sraer114_ss	exon	7577832	7577948	0.719350657202711	-	.	gene_id "sraer114_gene_61447"; transcript_id "sraer114_gene_61447_tx_1"; exon_id "17_7577832_7577948_-"; exonnum "1"; txlen "568";
17	ensembl	exon	7638790	7642322	0	-	.	gene_id "ENSRNOG00000073543"; gene_version "1"; transcript_id "ENSRNOT00000126828"; transcript_version "1"; exon_number "4"; gene_source "ensembl"; gene_biotype "lncRNA"; transcript_source "ensembl"; transcript_biotype "lncRNA"; exon_id "ENSRNOE00000790698"; exon_version "1"; tag "Ensembl_canonical";
17	ensembl	gene	7638790	7651020	0	-	.	gene_id "ENSRNOG00000073543"; gene_version "1"; gene_source "ensembl"; gene_biotype "lncRNA";
17	ensembl	transcript	7638790	7651020	0	-	.	gene_id "ENSRNOG00000073543"; gene_version "1"; transcript_id "ENSRNOT00000126828"; transcript_version "1"; gene_source "ensembl"; gene_biotype "lncRNA"; transcript_source "ensembl"; transcript_biotype "lncRNA"; tag "Ensembl_canonical";
17	ensembl	exon	7641607	7642322	0	-	.	gene_id "ENSRNOG00000073543"; gene_version "1"; transcript_id "ENSRNOT00000172866"; transcript_version "1"; exon_number "5"; gene_source "ensembl"; gene_biotype "lncRNA"; transcript_source "ensembl"; transcript_biotype "lncRNA"; exon_id "ENSRNOE00000802482"; exon_version "1";
17	ensembl	transcript	7641607	7651020	0	-	.	gene_id "ENSRNOG00000073543"; gene_version "1"; transcript_id "ENSRNOT00000172866"; transcript_version "1"; gene_source "ensembl"; gene_biotype "lncRNA"; transcript_source "ensembl"; transcript_biotype "lncRNA";
17	ensembl	exon	7643423	7643516	0	-	.	gene_id "ENSRNOG00000073543"; gene_version "1"; transcript_id "ENSRNOT00000126828"; transcript_version "1"; exon_number "3"; gene_source "ensembl"; gene_biotype "lncRNA"; transcript_source "ensembl"; transcript_biotype "lncRNA"; exon_id "ENSRNOE00000713653"; exon_version "1"; tag "Ensembl_canonical";
17	ensembl	exon	7643423	7643516	0	-	.	gene_id "ENSRNOG00000073543"; gene_version "1"; transcript_id "ENSRNOT00000172866"; transcript_version "1"; exon_number "4"; gene_source "ensembl"; gene_biotype "lncRNA"; transcript_source "ensembl"; transcript_biotype "lncRNA"; exon_id "ENSRNOE00000713653"; exon_version "1";
17	ensembl	exon	7645543	7645624	0	-	.	gene_id "ENSRNOG00000073543"; gene_version "1"; transcript_id "ENSRNOT00000126828"; transcript_version "1"; exon_number "2"; gene_source "ensembl"; gene_biotype "lncRNA"; transcript_source "ensembl"; transcript_biotype "lncRNA"; exon_id "ENSRNOE00000744719"; exon_version "1"; tag "Ensembl_canonical";
17	ensembl	exon	7645543	7645624	0	-	.	gene_id "ENSRNOG00000073543"; gene_version "1"; transcript_id "ENSRNOT00000172866"; transcript_version "1"; exon_number "3"; gene_source "ensembl"; gene_biotype "lncRNA"; transcript_source "ensembl"; transcript_biotype "lncRNA"; exon_id "ENSRNOE00000744719"; exon_version "1";
17	ensembl	exon	7649524	7649681	0	-	.	gene_id "ENSRNOG00000073543"; gene_version "1"; transcript_id "ENSRNOT00000172866"; transcript_version "1"; exon_number "2"; gene_source "ensembl"; gene_biotype "lncRNA"; transcript_source "ensembl"; transcript_biotype "lncRNA"; exon_id "ENSRNOE00000675950"; exon_version "1";
17	ensembl	exon	7650389	7651020	0	-	.	gene_id "ENSRNOG00000073543"; gene_version "1"; transcript_id "ENSRNOT00000126828"; transcript_version "1"; exon_number "1"; gene_source "ensembl"; gene_biotype "lncRNA"; transcript_source "ensembl"; transcript_biotype "lncRNA"; exon_id "ENSRNOE00000718851"; exon_version "1"; tag "Ensembl_canonical";
17	ensembl	exon	7650389	7651020	0	-	.	gene_id "ENSRNOG00000073543"; gene_version "1"; transcript_id "ENSRNOT00000172866"; transcript_version "1"; exon_number "1"; gene_source "ensembl"; gene_biotype "lncRNA"; transcript_source "ensembl"; transcript_biotype "lncRNA"; exon_id "ENSRNOE00000718851"; exon_version "1";
17	ensembl	exon	7705311	7705947	0	-	.	gene_id "ENSRNOG00000089748"; gene_version "1"; transcript_id "ENSRNOT00000158757"; transcript_version "1"; exon_number "2"; gene_source "ensembl"; gene_biotype "lncRNA"; transcript_source "ensembl"; transcript_biotype "lncRNA"; exon_id "ENSRNOE00000747230"; exon_version "1"; tag "Ensembl_canonical";
17	ensembl	gene	7705311	7706822	0	-	.	gene_id "ENSRNOG00000089748"; gene_version "1"; gene_source "ensembl"; gene_biotype "lncRNA";
17	ensembl	transcript	7705311	7706822	0	-	.	gene_id "ENSRNOG00000089748"; gene_version "1"; transcript_id "ENSRNOT00000158757"; transcript_version "1"; gene_source "ensembl"; gene_biotype "lncRNA"; transcript_source "ensembl"; transcript_biotype "lncRNA"; tag "Ensembl_canonical";
17	ensembl	exon	7706177	7706822	0	-	.	gene_id "ENSRNOG00000089748"; gene_version "1"; transcript_id "ENSRNOT00000158757"; transcript_version "1"; exon_number "1"; gene_source "ensembl"; gene_biotype "lncRNA"; transcript_source "ensembl"; transcript_biotype "lncRNA"; exon_id "ENSRNOE00000686617"; exon_version "1"; tag "Ensembl_canonical";
17	sraer114_es	exon	7713878	7714185	0.0315768796408669	-	.	gene_id "sraer114_gene_37259_1"; transcript_id "sraer114_gene_37259_1_tx_74"; exon_id "17_7713878_7714185_-"; exonnum "3"; txlen "705";
17	sraer114_mid	exon	7718224	7718433	0.0315768796408669	-	.	gene_id "sraer114_gene_37259_1"; transcript_id "sraer114_gene_37259_1_tx_74"; exon_id "17_7718224_7718433_-"; exonnum "2"; txlen "705";
17	sraer114_ss	exon	7723184	7723370	0.0315768796408669	-	.	gene_id "sraer114_gene_37259_1"; transcript_id "sraer114_gene_37259_1_tx_74"; exon_id "17_7723184_7723370_-"; exonnum "1"; txlen "705";
17	sraer114_es	exon	7739020	7739375	0.146228473211385	-	.	gene_id "sraer114_gene_37259_1"; transcript_id "sraer114_gene_37259_1_tx_11"; exon_id "17_7739020_7739375_-"; exonnum "5"; txlen "848";
17	sraer114_es	exon	7739020	7739375	0.13562433227464	-	.	gene_id "sraer114_gene_37259_1"; transcript_id "sraer114_gene_37259_1_tx_13"; exon_id "17_7739020_7739375_-"; exonnum "6"; txlen "968";
17	sraer114_es	exon	7739020	7739375	0.127404091103654	-	.	gene_id "sraer114_gene_37259_1"; transcript_id "sraer114_gene_37259_1_tx_14"; exon_id "17_7739020_7739375_-"; exonnum "7"; txlen "1297";
17	sraer114_es	exon	7739020	7739375	0.122684933101816	-	.	gene_id "sraer114_gene_37259_1"; transcript_id "sraer114_gene_37259_1_tx_15"; exon_id "17_7739020_7739375_-"; exonnum "6"; txlen "1126";
17	sraer114_es	exon	7739020	7739375	0.101079699663328	-	.	gene_id "sraer114_gene_37259_1"; transcript_id "sraer114_gene_37259_1_tx_16"; exon_id "17_7739020_7739375_-"; exonnum "7"; txlen "1301";
17	sraer114_es	exon	7739020	7739375	0.101079699663328	-	.	gene_id "sraer114_gene_37259_1"; transcript_id "sraer114_gene_37259_1_tx_17"; exon_id "17_7739020_7739375_-"; exonnum "7"; txlen "1777";
17	sraer114_es	exon	7739020	7739375	0.0956500134357992	-	.	gene_id "sraer114_gene_37259_1"; transcript_id "sraer114_gene_37259_1_tx_20"; exon_id "17_7739020_7739375_-"; exonnum "6"; txlen "1181";
17	sraer114_es	exon	7739020	7739375	0.094447043747899	-	.	gene_id "sraer114_gene_37259_1"; transcript_id "sraer114_gene_37259_1_tx_21"; exon_id "17_7739020_7739375_-"; exonnum "5"; txlen "851";
17	sraer114_es	exon	7739020	7739375	0.09420069165695	-	.	gene_id "sraer114_gene_37259_1"; transcript_id "sraer114_gene_37259_1_tx_22"; exon_id "17_7739020_7739375_-"; exonnum "6"; txlen "964";
17	sraer114_es	exon	7739020	7739375	0.0877504865809353	-	.	gene_id "sraer114_gene_37259_1"; transcript_id "sraer114_gene_37259_1_tx_25"; exon_id "17_7739020_7739375_-"; exonnum "4"; txlen "676";
17	sraer114_es	exon	7739020	7739375	0.0850484183589701	-	.	gene_id "sraer114_gene_37259_1"; transcript_id "sraer114_gene_37259_1_tx_26"; exon_id "17_7739020_7739375_-"; exonnum "5"; txlen "820";
17	sraer114_es	exon	7739020	7739375	0.0829924794693391	-	.	gene_id "sraer114_gene_37259_1"; transcript_id "sraer114_gene_37259_1_tx_27"; exon_id "17_7739020_7739375_-"; exonnum "6"; txlen "1184";
17	sraer114_es	exon	7739020	7739375	0.0824322752729999	-	.	gene_id "sraer114_gene_37259_1"; transcript_id "sraer114_gene_37259_1_tx_28"; exon_id "17_7739020_7739375_-"; exonnum "5"; txlen "1121";
17	sraer114_es	exon	7739020	7739375	0.0681395823829233	-	.	gene_id "sraer114_gene_37259_1"; transcript_id "sraer114_gene_37259_1_tx_36"; exon_id "17_7739020_7739375_-"; exonnum "6"; txlen "1180";
17	sraer114_es	exon	7739020	7739375	0.0677308671094061	-	.	gene_id "sraer114_gene_37259_1"; transcript_id "sraer114_gene_37259_1_tx_39"; exon_id "17_7739020_7739375_-"; exonnum "5"; txlen "1296";
17	sraer114_es	exon	7739020	7739375	0.0660833138129929	-	.	gene_id "sraer114_gene_37259_1"; transcript_id "sraer114_gene_37259_1_tx_42"; exon_id "17_7739020_7739375_-"; exonnum "4"; txlen "673";
17	sraer114_es	exon	7739020	7739375	0.0626507554366607	-	.	gene_id "sraer114_gene_37259_1"; transcript_id "sraer114_gene_37259_1_tx_43"; exon_id "17_7739020_7739375_-"; exonnum "5"; txlen "1009";
17	sraer114_es	exon	7739020	7739375	0.061188681081793	-	.	gene_id "sraer114_gene_37259_1"; transcript_id "sraer114_gene_37259_1_tx_44"; exon_id "17_7739020_7739375_-"; exonnum "4"; txlen "645";
17	sraer114_es	exon	7739020	7739375	0.0600341776651554	-	.	gene_id "sraer114_gene_37259_1"; transcript_id "sraer114_gene_37259_1_tx_45"; exon_id "17_7739020_7739375_-"; exonnum "6"; txlen "1153";
17	sraer114_es	exon	7739020	7739375	0.0600341776651554	-	.	gene_id "sraer114_gene_37259_1"; transcript_id "sraer114_gene_37259_1_tx_46"; exon_id "17_7739020_7739375_-"; exonnum "6"; txlen "1629";
17	sraer114_es	exon	7739020	7739375	0.0600341776651554	-	.	gene_id "sraer114_gene_37259_1"; transcript_id "sraer114_gene_37259_1_tx_47"; exon_id "17_7739020_7739375_-"; exonnum "5"; txlen "978";
17	sraer114_es	exon	7739020	7739375	0.0592645087207303	-	.	gene_id "sraer114_gene_37259_1"; transcript_id "sraer114_gene_37259_1_tx_48"; exon_id "17_7739020_7739375_-"; exonnum "8"; txlen "1472";
17	sraer114_es	exon	7739020	7739375	0.0592645087207303	-	.	gene_id "sraer114_gene_37259_1"; transcript_id "sraer114_gene_37259_1_tx_49"; exon_id "17_7739020_7739375_-"; exonnum "7"; txlen "1324";
17	sraer114_es	exon	7739020	7739375	0.208949219288034	-	.	gene_id "sraer114_gene_37259_1"; transcript_id "sraer114_gene_37259_1_tx_5"; exon_id "17_7739020_7739375_-"; exonnum "5"; txlen "1324";
17	sraer114_es	exon	7739020	7739375	0.0592645087207303	-	.	gene_id "sraer114_gene_37259_1"; transcript_id "sraer114_gene_37259_1_tx_50"; exon_id "17_7739020_7739375_-"; exonnum "8"; txlen "1948";
17	sraer114_es	exon	7739020	7739375	0.0592645087207303	-	.	gene_id "sraer114_gene_37259_1"; transcript_id "sraer114_gene_37259_1_tx_51"; exon_id "17_7739020_7739375_-"; exonnum "7"; txlen "1800";
17	sraer114_es	exon	7739020	7739375	0.0592645087207303	-	.	gene_id "sraer114_gene_37259_1"; transcript_id "sraer114_gene_37259_1_tx_52"; exon_id "17_7739020_7739375_-"; exonnum "6"; txlen "1149";
17	sraer114_es	exon	7739020	7739375	0.0546464950541799	-	.	gene_id "sraer114_gene_37259_1"; transcript_id "sraer114_gene_37259_1_tx_55"; exon_id "17_7739020_7739375_-"; exonnum "5"; txlen "816";
17	sraer114_es	exon	7739020	7739375	0.0484891434987793	-	.	gene_id "sraer114_gene_37259_1"; transcript_id "sraer114_gene_37259_1_tx_56"; exon_id "17_7739020_7739375_-"; exonnum "7"; txlen "1352";
17	sraer114_es	exon	7739020	7739375	0.0483412499570631	-	.	gene_id "sraer114_gene_37259_1"; transcript_id "sraer114_gene_37259_1_tx_59"; exon_id "17_7739020_7739375_-"; exonnum "6"; txlen "912";
17	sraer114_es	exon	7739020	7739375	0.20756601740045	-	.	gene_id "sraer114_gene_37259_1"; transcript_id "sraer114_gene_37259_1_tx_6"; exon_id "17_7739020_7739375_-"; exonnum "6"; txlen "1444";
17	sraer114_es	exon	7739020	7739375	0.0483412499570631	-	.	gene_id "sraer114_gene_37259_1"; transcript_id "sraer114_gene_37259_1_tx_60"; exon_id "17_7739020_7739375_-"; exonnum "6"; txlen "1388";
17	sraer114_es	exon	7739020	7739375	0.0471608699370198	-	.	gene_id "sraer114_gene_37259_1"; transcript_id "sraer114_gene_37259_1_tx_61"; exon_id "17_7739020_7739375_-"; exonnum "5"; txlen "1006";
17	sraer114_es	exon	7739020	7739375	0.0448774667559511	-	.	gene_id "sraer114_gene_37259_1"; transcript_id "sraer114_gene_37259_1_tx_63"; exon_id "17_7739020_7739375_-"; exonnum "6"; txlen "1657";
17	sraer114_es	exon	7739020	7739375	0.0419469574711663	-	.	gene_id "sraer114_gene_37259_1"; transcript_id "sraer114_gene_37259_1_tx_66"; exon_id "17_7739020_7739375_-"; exonnum "7"; txlen "1355";
17	sraer114_es	exon	7739020	7739375	0.0410455219981728	-	.	gene_id "sraer114_gene_37259_1"; transcript_id "sraer114_gene_37259_1_tx_68"; exon_id "17_7739020_7739375_-"; exonnum "6"; txlen "1660";
17	sraer114_es	exon	7739020	7739375	0.0395541966027701	-	.	gene_id "sraer114_gene_37259_1"; transcript_id "sraer114_gene_37259_1_tx_69"; exon_id "17_7739020_7739375_-"; exonnum "5"; txlen "847";
17	sraer114_es	exon	7739020	7739375	0.18178210776221	-	.	gene_id "sraer114_gene_37259_1"; transcript_id "sraer114_gene_37259_1_tx_7"; exon_id "17_7739020_7739375_-"; exonnum "5"; txlen "1327";
17	sraer114_es	exon	7739020	7739375	0.0391843304390116	-	.	gene_id "sraer114_gene_37259_1"; transcript_id "sraer114_gene_37259_1_tx_71"; exon_id "17_7739020_7739375_-"; exonnum "4"; txlen "1222";
17	sraer114_es	exon	7739020	7739375	0.0330760323430806	-	.	gene_id "sraer114_gene_37259_1"; transcript_id "sraer114_gene_37259_1_tx_72"; exon_id "17_7739020_7739375_-"; exonnum "6"; txlen "1126";
17	sraer114_es	exon	7739020	7739375	0.0319412611936404	-	.	gene_id "sraer114_gene_37259_1"; transcript_id "sraer114_gene_37259_1_tx_73"; exon_id "17_7739020_7739375_-"; exonnum "5"; txlen "981";
17	sraer114_es	exon	7739020	7739375	0.0300170888325777	-	.	gene_id "sraer114_gene_37259_1"; transcript_id "sraer114_gene_37259_1_tx_78"; exon_id "17_7739020_7739375_-"; exonnum "5"; txlen "802";
17	sraer114_es	exon	7739020	7739375	0.0300170888325777	-	.	gene_id "sraer114_gene_37259_1"; transcript_id "sraer114_gene_37259_1_tx_79"; exon_id "17_7739020_7739375_-"; exonnum "4"; txlen "654";
17	sraer114_es	exon	7739020	7739375	0.148939167662728	-	.	gene_id "sraer114_gene_37259_1"; transcript_id "sraer114_gene_37259_1_tx_8"; exon_id "17_7739020_7739375_-"; exonnum "5"; txlen "793";
17	sraer114_es	exon	7739020	7739375	0.0292474198881526	-	.	gene_id "sraer114_gene_37259_1"; transcript_id "sraer114_gene_37259_1_tx_80"; exon_id "17_7739020_7739375_-"; exonnum "4"; txlen "746";
17	sraer114_es	exon	7739020	7739375	0.0275690086069695	-	.	gene_id "sraer114_gene_37259_1"; transcript_id "sraer114_gene_37259_1_tx_81"; exon_id "17_7739020_7739375_-"; exonnum "6"; txlen "1284";
17	sraer114_es	exon	7739020	7739375	0.0240809930277086	-	.	gene_id "sraer114_gene_37259_1"; transcript_id "sraer114_gene_37259_1_tx_83"; exon_id "17_7739020_7739375_-"; exonnum "7"; txlen "1459";
17	sraer114_es	exon	7739020	7739375	0.0233781204291365	-	.	gene_id "sraer114_gene_37259_1"; transcript_id "sraer114_gene_37259_1_tx_84"; exon_id "17_7739020_7739375_-"; exonnum "7"; txlen "1245";
17	sraer114_es	exon	7739020	7739375	0.0233781204291365	-	.	gene_id "sraer114_gene_37259_1"; transcript_id "sraer114_gene_37259_1_tx_85"; exon_id "17_7739020_7739375_-"; exonnum "6"; txlen "1070";
17	sraer114_es	exon	7739020	7739375	0.0233781204291365	-	.	gene_id "sraer114_gene_37259_1"; transcript_id "sraer114_gene_37259_1_tx_86"; exon_id "17_7739020_7739375_-"; exonnum "7"; txlen "1721";
17	sraer114_mid	exon	7741198	7741363	0.146228473211385	-	.	gene_id "sraer114_gene_37259_1"; transcript_id "sraer114_gene_37259_1_tx_11"; exon_id "17_7741198_7741363_-"; exonnum "4"; txlen "848";
17	sraer114_mid	exon	7741198	7741363	0.13562433227464	-	.	gene_id "sraer114_gene_37259_1"; transcript_id "sraer114_gene_37259_1_tx_13"; exon_id "17_7741198_7741363_-"; exonnum "5"; txlen "968";
17	sraer114_mid	exon	7741198	7741363	0.127404091103654	-	.	gene_id "sraer114_gene_37259_1"; transcript_id "sraer114_gene_37259_1_tx_14"; exon_id "17_7741198_7741363_-"; exonnum "6"; txlen "1297";
17	sraer114_mid	exon	7741198	7741363	0.122684933101816	-	.	gene_id "sraer114_gene_37259_1"; transcript_id "sraer114_gene_37259_1_tx_15"; exon_id "17_7741198_7741363_-"; exonnum "5"; txlen "1126";
17	sraer114_mid	exon	7741198	7741363	0.101079699663328	-	.	gene_id "sraer114_gene_37259_1"; transcript_id "sraer114_gene_37259_1_tx_16"; exon_id "17_7741198_7741363_-"; exonnum "6"; txlen "1301";
17	sraer114_mid	exon	7741198	7741363	0.101079699663328	-	.	gene_id "sraer114_gene_37259_1"; transcript_id "sraer114_gene_37259_1_tx_17"; exon_id "17_7741198_7741363_-"; exonnum "6"; txlen "1777";
17	sraer114_mid	exon	7741198	7741363	0.0956500134357992	-	.	gene_id "sraer114_gene_37259_1"; transcript_id "sraer114_gene_37259_1_tx_20"; exon_id "17_7741198_7741363_-"; exonnum "5"; txlen "1181";
17	sraer114_mid	exon	7741198	7741363	0.094447043747899	-	.	gene_id "sraer114_gene_37259_1"; transcript_id "sraer114_gene_37259_1_tx_21"; exon_id "17_7741198_7741363_-"; exonnum "4"; txlen "851";
17	sraer114_mid	exon	7741198	7741363	0.09420069165695	-	.	gene_id "sraer114_gene_37259_1"; transcript_id "sraer114_gene_37259_1_tx_22"; exon_id "17_7741198_7741363_-"; exonnum "5"; txlen "964";
17	sraer114_mid	exon	7741198	7741363	0.0877504865809353	-	.	gene_id "sraer114_gene_37259_1"; transcript_id "sraer114_gene_37259_1_tx_25"; exon_id "17_7741198_7741363_-"; exonnum "3"; txlen "676";
17	sraer114_mid	exon	7741198	7741363	0.0850484183589701	-	.	gene_id "sraer114_gene_37259_1"; transcript_id "sraer114_gene_37259_1_tx_26"; exon_id "17_7741198_7741363_-"; exonnum "4"; txlen "820";
17	sraer114_mid	exon	7741198	7741363	0.0829924794693391	-	.	gene_id "sraer114_gene_37259_1"; transcript_id "sraer114_gene_37259_1_tx_27"; exon_id "17_7741198_7741363_-"; exonnum "5"; txlen "1184";
17	sraer114_mid	exon	7741198	7741363	0.0824322752729999	-	.	gene_id "sraer114_gene_37259_1"; transcript_id "sraer114_gene_37259_1_tx_28"; exon_id "17_7741198_7741363_-"; exonnum "4"; txlen "1121";
17	sraer114_mid	exon	7741198	7741363	0.0681395823829233	-	.	gene_id "sraer114_gene_37259_1"; transcript_id "sraer114_gene_37259_1_tx_36"; exon_id "17_7741198_7741363_-"; exonnum "5"; txlen "1180";
17	sraer114_mid	exon	7741198	7741363	0.0677308671094061	-	.	gene_id "sraer114_gene_37259_1"; transcript_id "sraer114_gene_37259_1_tx_39"; exon_id "17_7741198_7741363_-"; exonnum "4"; txlen "1296";
17	sraer114_mid	exon	7741198	7741363	0.0660833138129929	-	.	gene_id "sraer114_gene_37259_1"; transcript_id "sraer114_gene_37259_1_tx_42"; exon_id "17_7741198_7741363_-"; exonnum "3"; txlen "673";
17	sraer114_mid	exon	7741198	7741363	0.0626507554366607	-	.	gene_id "sraer114_gene_37259_1"; transcript_id "sraer114_gene_37259_1_tx_43"; exon_id "17_7741198_7741363_-"; exonnum "4"; txlen "1009";
17	sraer114_mid	exon	7741198	7741363	0.061188681081793	-	.	gene_id "sraer114_gene_37259_1"; transcript_id "sraer114_gene_37259_1_tx_44"; exon_id "17_7741198_7741363_-"; exonnum "3"; txlen "645";
17	sraer114_mid	exon	7741198	7741363	0.0600341776651554	-	.	gene_id "sraer114_gene_37259_1"; transcript_id "sraer114_gene_37259_1_tx_45"; exon_id "17_7741198_7741363_-"; exonnum "5"; txlen "1153";
17	sraer114_mid	exon	7741198	7741363	0.0600341776651554	-	.	gene_id "sraer114_gene_37259_1"; transcript_id "sraer114_gene_37259_1_tx_46"; exon_id "17_7741198_7741363_-"; exonnum "5"; txlen "1629";
17	sraer114_mid	exon	7741198	7741363	0.0600341776651554	-	.	gene_id "sraer114_gene_37259_1"; transcript_id "sraer114_gene_37259_1_tx_47"; exon_id "17_7741198_7741363_-"; exonnum "4"; txlen "978";
17	sraer114_mid	exon	7741198	7741363	0.0592645087207303	-	.	gene_id "sraer114_gene_37259_1"; transcript_id "sraer114_gene_37259_1_tx_48"; exon_id "17_7741198_7741363_-"; exonnum "7"; txlen "1472";
17	sraer114_mid	exon	7741198	7741363	0.0592645087207303	-	.	gene_id "sraer114_gene_37259_1"; transcript_id "sraer114_gene_37259_1_tx_49"; exon_id "17_7741198_7741363_-"; exonnum "6"; txlen "1324";
17	sraer114_mid	exon	7741198	7741363	0.208949219288034	-	.	gene_id "sraer114_gene_37259_1"; transcript_id "sraer114_gene_37259_1_tx_5"; exon_id "17_7741198_7741363_-"; exonnum "4"; txlen "1324";
17	sraer114_mid	exon	7741198	7741363	0.0592645087207303	-	.	gene_id "sraer114_gene_37259_1"; transcript_id "sraer114_gene_37259_1_tx_50"; exon_id "17_7741198_7741363_-"; exonnum "7"; txlen "1948";
17	sraer114_mid	exon	7741198	7741363	0.0592645087207303	-	.	gene_id "sraer114_gene_37259_1"; transcript_id "sraer114_gene_37259_1_tx_51"; exon_id "17_7741198_7741363_-"; exonnum "6"; txlen "1800";
17	sraer114_mid	exon	7741198	7741363	0.0592645087207303	-	.	gene_id "sraer114_gene_37259_1"; transcript_id "sraer114_gene_37259_1_tx_52"; exon_id "17_7741198_7741363_-"; exonnum "5"; txlen "1149";
17	sraer114_mid	exon	7741198	7741363	0.0546464950541799	-	.	gene_id "sraer114_gene_37259_1"; transcript_id "sraer114_gene_37259_1_tx_55"; exon_id "17_7741198_7741363_-"; exonnum "4"; txlen "816";
17	sraer114_mid	exon	7741198	7741363	0.0484891434987793	-	.	gene_id "sraer114_gene_37259_1"; transcript_id "sraer114_gene_37259_1_tx_56"; exon_id "17_7741198_7741363_-"; exonnum "6"; txlen "1352";
17	sraer114_mid	exon	7741198	7741363	0.0483412499570631	-	.	gene_id "sraer114_gene_37259_1"; transcript_id "sraer114_gene_37259_1_tx_59"; exon_id "17_7741198_7741363_-"; exonnum "5"; txlen "912";
17	sraer114_mid	exon	7741198	7741363	0.20756601740045	-	.	gene_id "sraer114_gene_37259_1"; transcript_id "sraer114_gene_37259_1_tx_6"; exon_id "17_7741198_7741363_-"; exonnum "5"; txlen "1444";
17	sraer114_mid	exon	7741198	7741363	0.0483412499570631	-	.	gene_id "sraer114_gene_37259_1"; transcript_id "sraer114_gene_37259_1_tx_60"; exon_id "17_7741198_7741363_-"; exonnum "5"; txlen "1388";
17	sraer114_mid	exon	7741198	7741363	0.0471608699370198	-	.	gene_id "sraer114_gene_37259_1"; transcript_id "sraer114_gene_37259_1_tx_61"; exon_id "17_7741198_7741363_-"; exonnum "4"; txlen "1006";
17	sraer114_mid	exon	7741198	7741363	0.0448774667559511	-	.	gene_id "sraer114_gene_37259_1"; transcript_id "sraer114_gene_37259_1_tx_63"; exon_id "17_7741198_7741363_-"; exonnum "5"; txlen "1657";
17	sraer114_mid	exon	7741198	7741363	0.0419469574711663	-	.	gene_id "sraer114_gene_37259_1"; transcript_id "sraer114_gene_37259_1_tx_66"; exon_id "17_7741198_7741363_-"; exonnum "6"; txlen "1355";
17	sraer114_mid	exon	7741198	7741363	0.0410455219981728	-	.	gene_id "sraer114_gene_37259_1"; transcript_id "sraer114_gene_37259_1_tx_68"; exon_id "17_7741198_7741363_-"; exonnum "5"; txlen "1660";
17	sraer114_mid	exon	7741198	7741363	0.0395541966027701	-	.	gene_id "sraer114_gene_37259_1"; transcript_id "sraer114_gene_37259_1_tx_69"; exon_id "17_7741198_7741363_-"; exonnum "4"; txlen "847";
17	sraer114_mid	exon	7741198	7741363	0.18178210776221	-	.	gene_id "sraer114_gene_37259_1"; transcript_id "sraer114_gene_37259_1_tx_7"; exon_id "17_7741198_7741363_-"; exonnum "4"; txlen "1327";
17	sraer114_mid	exon	7741198	7741363	0.0391843304390116	-	.	gene_id "sraer114_gene_37259_1"; transcript_id "sraer114_gene_37259_1_tx_71"; exon_id "17_7741198_7741363_-"; exonnum "3"; txlen "1222";
17	sraer114_mid	exon	7741198	7741363	0.0330760323430806	-	.	gene_id "sraer114_gene_37259_1"; transcript_id "sraer114_gene_37259_1_tx_72"; exon_id "17_7741198_7741363_-"; exonnum "5"; txlen "1126";
17	sraer114_mid	exon	7741198	7741363	0.0319412611936404	-	.	gene_id "sraer114_gene_37259_1"; transcript_id "sraer114_gene_37259_1_tx_73"; exon_id "17_7741198_7741363_-"; exonnum "4"; txlen "981";
17	sraer114_mid	exon	7741198	7741363	0.148939167662728	-	.	gene_id "sraer114_gene_37259_1"; transcript_id "sraer114_gene_37259_1_tx_8"; exon_id "17_7741198_7741363_-"; exonnum "4"; txlen "793";
17	sraer114_mid	exon	7741198	7741363	0.0292474198881526	-	.	gene_id "sraer114_gene_37259_1"; transcript_id "sraer114_gene_37259_1_tx_80"; exon_id "17_7741198_7741363_-"; exonnum "3"; txlen "746";
17	sraer114_mid	exon	7741198	7741363	0.0275690086069695	-	.	gene_id "sraer114_gene_37259_1"; transcript_id "sraer114_gene_37259_1_tx_81"; exon_id "17_7741198_7741363_-"; exonnum "5"; txlen "1284";
17	sraer114_mid	exon	7741198	7741363	0.0240809930277086	-	.	gene_id "sraer114_gene_37259_1"; transcript_id "sraer114_gene_37259_1_tx_83"; exon_id "17_7741198_7741363_-"; exonnum "6"; txlen "1459";
17	sraer114_mid	exon	7741198	7741363	0.0233781204291365	-	.	gene_id "sraer114_gene_37259_1"; transcript_id "sraer114_gene_37259_1_tx_84"; exon_id "17_7741198_7741363_-"; exonnum "6"; txlen "1245";
17	sraer114_mid	exon	7741198	7741363	0.0233781204291365	-	.	gene_id "sraer114_gene_37259_1"; transcript_id "sraer114_gene_37259_1_tx_85"; exon_id "17_7741198_7741363_-"; exonnum "5"; txlen "1070";
17	sraer114_mid	exon	7741198	7741363	0.0233781204291365	-	.	gene_id "sraer114_gene_37259_1"; transcript_id "sraer114_gene_37259_1_tx_86"; exon_id "17_7741198_7741363_-"; exonnum "6"; txlen "1721";
17	sraer114_es	exon	7744309	7744471	0.147160909611003	-	.	gene_id "sraer114_gene_37259_1"; transcript_id "sraer114_gene_37259_1_tx_10"; exon_id "17_7744309_7744471_-"; exonnum "5"; txlen "821";
17	sraer114_es	exon	7744309	7744471	0.0312444914341209	-	.	gene_id "sraer114_gene_37259_1"; transcript_id "sraer114_gene_37259_1_tx_75"; exon_id "17_7744309_7744471_-"; exonnum "5"; txlen "605";
17	sraer114_es	exon	7744309	7744471	0.0312444914341209	-	.	gene_id "sraer114_gene_37259_1"; transcript_id "sraer114_gene_37259_1_tx_76"; exon_id "17_7744309_7744471_-"; exonnum "4"; txlen "762";
17	sraer114_es	exon	7744309	7744471	0.147160909611003	-	.	gene_id "sraer114_gene_37259_1"; transcript_id "sraer114_gene_37259_1_tx_9"; exon_id "17_7744309_7744471_-"; exonnum "6"; txlen "938";
17	sraer114_es	exon	7750420	7750557	0.142797469992155	-	.	gene_id "sraer114_gene_37259_1"; transcript_id "sraer114_gene_37259_1_tx_12"; exon_id "17_7750420_7750557_-"; exonnum "6"; txlen "913";
17	sraer114_es	exon	7750420	7750557	0.09420069165695	-	.	gene_id "sraer114_gene_37259_1"; transcript_id "sraer114_gene_37259_1_tx_23"; exon_id "17_7750420_7750557_-"; exonnum "5"; txlen "580";
17	sraer114_es	exon	7750420	7750557	0.0777788403785563	-	.	gene_id "sraer114_gene_37259_1"; transcript_id "sraer114_gene_37259_1_tx_29"; exon_id "17_7750420_7750557_-"; exonnum "4"; txlen "737";
17	sraer114_es	exon	7750420	7750557	0.0746578876092317	-	.	gene_id "sraer114_gene_37259_1"; transcript_id "sraer114_gene_37259_1_tx_30"; exon_id "17_7750420_7750557_-"; exonnum "7"; txlen "1088";
17	sraer114_es	exon	7750420	7750557	0.0746578876092317	-	.	gene_id "sraer114_gene_37259_1"; transcript_id "sraer114_gene_37259_1_tx_31"; exon_id "17_7750420_7750557_-"; exonnum "6"; txlen "940";
17	sraer114_es	exon	7750420	7750557	0.0746578876092317	-	.	gene_id "sraer114_gene_37259_1"; transcript_id "sraer114_gene_37259_1_tx_32"; exon_id "17_7750420_7750557_-"; exonnum "5"; txlen "765";
17	sraer114_es	exon	7750420	7750557	0.0681395823829233	-	.	gene_id "sraer114_gene_37259_1"; transcript_id "sraer114_gene_37259_1_tx_37"; exon_id "17_7750420_7750557_-"; exonnum "5"; txlen "796";
17	sraer114_es	exon	7750420	7750557	0.0677308671094061	-	.	gene_id "sraer114_gene_37259_1"; transcript_id "sraer114_gene_37259_1_tx_38"; exon_id "17_7750420_7750557_-"; exonnum "7"; txlen "1564";
17	sraer114_es	exon	7750420	7750557	0.0677308671094061	-	.	gene_id "sraer114_gene_37259_1"; transcript_id "sraer114_gene_37259_1_tx_40"; exon_id "17_7750420_7750557_-"; exonnum "6"; txlen "1416";
17	sraer114_es	exon	7750420	7750557	0.0484891434987793	-	.	gene_id "sraer114_gene_37259_1"; transcript_id "sraer114_gene_37259_1_tx_57"; exon_id "17_7750420_7750557_-"; exonnum "6"; txlen "968";
17	sraer114_es	exon	7750420	7750557	0.0484891434987793	-	.	gene_id "sraer114_gene_37259_1"; transcript_id "sraer114_gene_37259_1_tx_58"; exon_id "17_7750420_7750557_-"; exonnum "5"; txlen "793";
17	sraer114_es	exon	7750420	7750557	0.0454104677210791	-	.	gene_id "sraer114_gene_37259_1"; transcript_id "sraer114_gene_37259_1_tx_62"; exon_id "17_7750420_7750557_-"; exonnum "4"; txlen "756";
17	sraer114_es	exon	7750420	7750557	0.0419469574711663	-	.	gene_id "sraer114_gene_37259_1"; transcript_id "sraer114_gene_37259_1_tx_67"; exon_id "17_7750420_7750557_-"; exonnum "6"; txlen "971";
17	sraer114_mid	exon	7751705	7751875	0.147160909611003	-	.	gene_id "sraer114_gene_37259_1"; transcript_id "sraer114_gene_37259_1_tx_10"; exon_id "17_7751705_7751875_-"; exonnum "4"; txlen "821";
17	sraer114_mid	exon	7751705	7751875	0.142797469992155	-	.	gene_id "sraer114_gene_37259_1"; transcript_id "sraer114_gene_37259_1_tx_12"; exon_id "17_7751705_7751875_-"; exonnum "5"; txlen "913";
17	sraer114_mid	exon	7751705	7751875	0.127404091103654	-	.	gene_id "sraer114_gene_37259_1"; transcript_id "sraer114_gene_37259_1_tx_14"; exon_id "17_7751705_7751875_-"; exonnum "5"; txlen "1297";
17	sraer114_mid	exon	7751705	7751875	0.09420069165695	-	.	gene_id "sraer114_gene_37259_1"; transcript_id "sraer114_gene_37259_1_tx_22"; exon_id "17_7751705_7751875_-"; exonnum "4"; txlen "964";
17	sraer114_mid	exon	7751705	7751875	0.09420069165695	-	.	gene_id "sraer114_gene_37259_1"; transcript_id "sraer114_gene_37259_1_tx_23"; exon_id "17_7751705_7751875_-"; exonnum "4"; txlen "580";
17	sraer114_mid	exon	7751705	7751875	0.0824322752729999	-	.	gene_id "sraer114_gene_37259_1"; transcript_id "sraer114_gene_37259_1_tx_28"; exon_id "17_7751705_7751875_-"; exonnum "3"; txlen "1121";
17	sraer114_mid	exon	7751705	7751875	0.0777788403785563	-	.	gene_id "sraer114_gene_37259_1"; transcript_id "sraer114_gene_37259_1_tx_29"; exon_id "17_7751705_7751875_-"; exonnum "3"; txlen "737";
17	sraer114_mid	exon	7751705	7751875	0.0746578876092317	-	.	gene_id "sraer114_gene_37259_1"; transcript_id "sraer114_gene_37259_1_tx_30"; exon_id "17_7751705_7751875_-"; exonnum "6"; txlen "1088";
17	sraer114_mid	exon	7751705	7751875	0.0746578876092317	-	.	gene_id "sraer114_gene_37259_1"; transcript_id "sraer114_gene_37259_1_tx_31"; exon_id "17_7751705_7751875_-"; exonnum "5"; txlen "940";
17	sraer114_mid	exon	7751705	7751875	0.0746578876092317	-	.	gene_id "sraer114_gene_37259_1"; transcript_id "sraer114_gene_37259_1_tx_32"; exon_id "17_7751705_7751875_-"; exonnum "4"; txlen "765";
17	sraer114_mid	exon	7751705	7751875	0.0681395823829233	-	.	gene_id "sraer114_gene_37259_1"; transcript_id "sraer114_gene_37259_1_tx_36"; exon_id "17_7751705_7751875_-"; exonnum "4"; txlen "1180";
17	sraer114_mid	exon	7751705	7751875	0.0681395823829233	-	.	gene_id "sraer114_gene_37259_1"; transcript_id "sraer114_gene_37259_1_tx_37"; exon_id "17_7751705_7751875_-"; exonnum "4"; txlen "796";
17	sraer114_mid	exon	7751705	7751875	0.0677308671094061	-	.	gene_id "sraer114_gene_37259_1"; transcript_id "sraer114_gene_37259_1_tx_38"; exon_id "17_7751705_7751875_-"; exonnum "6"; txlen "1564";
17	sraer114_mid	exon	7751705	7751875	0.0677308671094061	-	.	gene_id "sraer114_gene_37259_1"; transcript_id "sraer114_gene_37259_1_tx_40"; exon_id "17_7751705_7751875_-"; exonnum "5"; txlen "1416";
17	sraer114_mid	exon	7751705	7751875	0.0592645087207303	-	.	gene_id "sraer114_gene_37259_1"; transcript_id "sraer114_gene_37259_1_tx_48"; exon_id "17_7751705_7751875_-"; exonnum "6"; txlen "1472";
17	sraer114_mid	exon	7751705	7751875	0.0592645087207303	-	.	gene_id "sraer114_gene_37259_1"; transcript_id "sraer114_gene_37259_1_tx_49"; exon_id "17_7751705_7751875_-"; exonnum "5"; txlen "1324";
17	sraer114_mid	exon	7751705	7751875	0.0592645087207303	-	.	gene_id "sraer114_gene_37259_1"; transcript_id "sraer114_gene_37259_1_tx_50"; exon_id "17_7751705_7751875_-"; exonnum "6"; txlen "1948";
17	sraer114_mid	exon	7751705	7751875	0.0592645087207303	-	.	gene_id "sraer114_gene_37259_1"; transcript_id "sraer114_gene_37259_1_tx_51"; exon_id "17_7751705_7751875_-"; exonnum "5"; txlen "1800";
17	sraer114_mid	exon	7751705	7751875	0.0592645087207303	-	.	gene_id "sraer114_gene_37259_1"; transcript_id "sraer114_gene_37259_1_tx_52"; exon_id "17_7751705_7751875_-"; exonnum "4"; txlen "1149";
17	sraer114_mid	exon	7751705	7751875	0.0546464950541799	-	.	gene_id "sraer114_gene_37259_1"; transcript_id "sraer114_gene_37259_1_tx_55"; exon_id "17_7751705_7751875_-"; exonnum "3"; txlen "816";
17	sraer114_mid	exon	7751705	7751875	0.0484891434987793	-	.	gene_id "sraer114_gene_37259_1"; transcript_id "sraer114_gene_37259_1_tx_56"; exon_id "17_7751705_7751875_-"; exonnum "5"; txlen "1352";
17	sraer114_mid	exon	7751705	7751875	0.0484891434987793	-	.	gene_id "sraer114_gene_37259_1"; transcript_id "sraer114_gene_37259_1_tx_57"; exon_id "17_7751705_7751875_-"; exonnum "5"; txlen "968";
17	sraer114_mid	exon	7751705	7751875	0.0484891434987793	-	.	gene_id "sraer114_gene_37259_1"; transcript_id "sraer114_gene_37259_1_tx_58"; exon_id "17_7751705_7751875_-"; exonnum "4"; txlen "793";
17	sraer114_mid	exon	7751705	7751875	0.0454104677210791	-	.	gene_id "sraer114_gene_37259_1"; transcript_id "sraer114_gene_37259_1_tx_62"; exon_id "17_7751705_7751875_-"; exonnum "3"; txlen "756";
17	sraer114_mid	exon	7751705	7751875	0.0419469574711663	-	.	gene_id "sraer114_gene_37259_1"; transcript_id "sraer114_gene_37259_1_tx_66"; exon_id "17_7751705_7751875_-"; exonnum "5"; txlen "1355";
17	sraer114_mid	exon	7751705	7751875	0.0419469574711663	-	.	gene_id "sraer114_gene_37259_1"; transcript_id "sraer114_gene_37259_1_tx_67"; exon_id "17_7751705_7751875_-"; exonnum "5"; txlen "971";
17	sraer114_mid	exon	7751705	7751875	0.0395541966027701	-	.	gene_id "sraer114_gene_37259_1"; transcript_id "sraer114_gene_37259_1_tx_69"; exon_id "17_7751705_7751875_-"; exonnum "3"; txlen "847";
17	sraer114_mid	exon	7751705	7751875	0.0312444914341209	-	.	gene_id "sraer114_gene_37259_1"; transcript_id "sraer114_gene_37259_1_tx_75"; exon_id "17_7751705_7751875_-"; exonnum "4"; txlen "605";
17	sraer114_mid	exon	7751705	7751875	0.0312444914341209	-	.	gene_id "sraer114_gene_37259_1"; transcript_id "sraer114_gene_37259_1_tx_76"; exon_id "17_7751705_7751875_-"; exonnum "3"; txlen "762";
17	sraer114_mid	exon	7751705	7751875	0.147160909611003	-	.	gene_id "sraer114_gene_37259_1"; transcript_id "sraer114_gene_37259_1_tx_9"; exon_id "17_7751705_7751875_-"; exonnum "5"; txlen "938";
17	sraer114_mid	exon	7755350	7755682	0.147160909611003	-	.	gene_id "sraer114_gene_37259_1"; transcript_id "sraer114_gene_37259_1_tx_10"; exon_id "17_7755350_7755682_-"; exonnum "3"; txlen "821";
17	sraer114_mid	exon	7755350	7755682	0.142797469992155	-	.	gene_id "sraer114_gene_37259_1"; transcript_id "sraer114_gene_37259_1_tx_12"; exon_id "17_7755350_7755682_-"; exonnum "4"; txlen "913";
17	sraer114_mid	exon	7755350	7755682	0.127404091103654	-	.	gene_id "sraer114_gene_37259_1"; transcript_id "sraer114_gene_37259_1_tx_14"; exon_id "17_7755350_7755682_-"; exonnum "4"; txlen "1297";
17	sraer114_mid	exon	7755350	7755682	0.122684933101816	-	.	gene_id "sraer114_gene_37259_1"; transcript_id "sraer114_gene_37259_1_tx_15"; exon_id "17_7755350_7755682_-"; exonnum "4"; txlen "1126";
17	sraer114_mid	exon	7755350	7755682	0.101079699663328	-	.	gene_id "sraer114_gene_37259_1"; transcript_id "sraer114_gene_37259_1_tx_16"; exon_id "17_7755350_7755682_-"; exonnum "5"; txlen "1301";
17	sraer114_mid	exon	7755350	7755682	0.101079699663328	-	.	gene_id "sraer114_gene_37259_1"; transcript_id "sraer114_gene_37259_1_tx_17"; exon_id "17_7755350_7755682_-"; exonnum "5"; txlen "1777";
17	sraer114_mid	exon	7755350	7755682	0.0956500134357992	-	.	gene_id "sraer114_gene_37259_1"; transcript_id "sraer114_gene_37259_1_tx_20"; exon_id "17_7755350_7755682_-"; exonnum "4"; txlen "1181";
17	sraer114_mid	exon	7755350	7755682	0.0829924794693391	-	.	gene_id "sraer114_gene_37259_1"; transcript_id "sraer114_gene_37259_1_tx_27"; exon_id "17_7755350_7755682_-"; exonnum "4"; txlen "1184";
17	sraer114_mid	exon	7755350	7755682	0.0824322752729999	-	.	gene_id "sraer114_gene_37259_1"; transcript_id "sraer114_gene_37259_1_tx_28"; exon_id "17_7755350_7755682_-"; exonnum "2"; txlen "1121";
17	sraer114_mid	exon	7755350	7755682	0.0777788403785563	-	.	gene_id "sraer114_gene_37259_1"; transcript_id "sraer114_gene_37259_1_tx_29"; exon_id "17_7755350_7755682_-"; exonnum "2"; txlen "737";
17	sraer114_mid	exon	7755350	7755682	0.0746578876092317	-	.	gene_id "sraer114_gene_37259_1"; transcript_id "sraer114_gene_37259_1_tx_30"; exon_id "17_7755350_7755682_-"; exonnum "5"; txlen "1088";
17	sraer114_mid	exon	7755350	7755682	0.0746578876092317	-	.	gene_id "sraer114_gene_37259_1"; transcript_id "sraer114_gene_37259_1_tx_31"; exon_id "17_7755350_7755682_-"; exonnum "4"; txlen "940";
17	sraer114_mid	exon	7755350	7755682	0.0746578876092317	-	.	gene_id "sraer114_gene_37259_1"; transcript_id "sraer114_gene_37259_1_tx_32"; exon_id "17_7755350_7755682_-"; exonnum "3"; txlen "765";
17	sraer114_mid	exon	7755350	7755682	0.0681395823829233	-	.	gene_id "sraer114_gene_37259_1"; transcript_id "sraer114_gene_37259_1_tx_36"; exon_id "17_7755350_7755682_-"; exonnum "3"; txlen "1180";
17	sraer114_mid	exon	7755350	7755682	0.0681395823829233	-	.	gene_id "sraer114_gene_37259_1"; transcript_id "sraer114_gene_37259_1_tx_37"; exon_id "17_7755350_7755682_-"; exonnum "3"; txlen "796";
17	sraer114_mid	exon	7755350	7755682	0.0677308671094061	-	.	gene_id "sraer114_gene_37259_1"; transcript_id "sraer114_gene_37259_1_tx_38"; exon_id "17_7755350_7755682_-"; exonnum "5"; txlen "1564";
17	sraer114_mid	exon	7755350	7755682	0.0677308671094061	-	.	gene_id "sraer114_gene_37259_1"; transcript_id "sraer114_gene_37259_1_tx_40"; exon_id "17_7755350_7755682_-"; exonnum "4"; txlen "1416";
17	sraer114_mid	exon	7755350	7755682	0.0626507554366607	-	.	gene_id "sraer114_gene_37259_1"; transcript_id "sraer114_gene_37259_1_tx_43"; exon_id "17_7755350_7755682_-"; exonnum "3"; txlen "1009";
17	sraer114_mid	exon	7755350	7755682	0.0600341776651554	-	.	gene_id "sraer114_gene_37259_1"; transcript_id "sraer114_gene_37259_1_tx_45"; exon_id "17_7755350_7755682_-"; exonnum "4"; txlen "1153";
17	sraer114_mid	exon	7755350	7755682	0.0600341776651554	-	.	gene_id "sraer114_gene_37259_1"; transcript_id "sraer114_gene_37259_1_tx_46"; exon_id "17_7755350_7755682_-"; exonnum "4"; txlen "1629";
17	sraer114_mid	exon	7755350	7755682	0.0600341776651554	-	.	gene_id "sraer114_gene_37259_1"; transcript_id "sraer114_gene_37259_1_tx_47"; exon_id "17_7755350_7755682_-"; exonnum "3"; txlen "978";
17	sraer114_mid	exon	7755350	7755682	0.0592645087207303	-	.	gene_id "sraer114_gene_37259_1"; transcript_id "sraer114_gene_37259_1_tx_48"; exon_id "17_7755350_7755682_-"; exonnum "5"; txlen "1472";
17	sraer114_mid	exon	7755350	7755682	0.0592645087207303	-	.	gene_id "sraer114_gene_37259_1"; transcript_id "sraer114_gene_37259_1_tx_49"; exon_id "17_7755350_7755682_-"; exonnum "4"; txlen "1324";
17	sraer114_mid	exon	7755350	7755682	0.0592645087207303	-	.	gene_id "sraer114_gene_37259_1"; transcript_id "sraer114_gene_37259_1_tx_50"; exon_id "17_7755350_7755682_-"; exonnum "5"; txlen "1948";
17	sraer114_mid	exon	7755350	7755682	0.0592645087207303	-	.	gene_id "sraer114_gene_37259_1"; transcript_id "sraer114_gene_37259_1_tx_51"; exon_id "17_7755350_7755682_-"; exonnum "4"; txlen "1800";
17	sraer114_mid	exon	7755350	7755682	0.0592645087207303	-	.	gene_id "sraer114_gene_37259_1"; transcript_id "sraer114_gene_37259_1_tx_52"; exon_id "17_7755350_7755682_-"; exonnum "3"; txlen "1149";
17	sraer114_mid	exon	7755350	7755682	0.0484891434987793	-	.	gene_id "sraer114_gene_37259_1"; transcript_id "sraer114_gene_37259_1_tx_56"; exon_id "17_7755350_7755682_-"; exonnum "4"; txlen "1352";
17	sraer114_mid	exon	7755350	7755682	0.0484891434987793	-	.	gene_id "sraer114_gene_37259_1"; transcript_id "sraer114_gene_37259_1_tx_57"; exon_id "17_7755350_7755682_-"; exonnum "4"; txlen "968";
17	sraer114_mid	exon	7755350	7755682	0.0484891434987793	-	.	gene_id "sraer114_gene_37259_1"; transcript_id "sraer114_gene_37259_1_tx_58"; exon_id "17_7755350_7755682_-"; exonnum "3"; txlen "793";
17	sraer114_mid	exon	7755350	7755682	0.0471608699370198	-	.	gene_id "sraer114_gene_37259_1"; transcript_id "sraer114_gene_37259_1_tx_61"; exon_id "17_7755350_7755682_-"; exonnum "3"; txlen "1006";
17	sraer114_mid	exon	7755350	7755682	0.0454104677210791	-	.	gene_id "sraer114_gene_37259_1"; transcript_id "sraer114_gene_37259_1_tx_62"; exon_id "17_7755350_7755682_-"; exonnum "2"; txlen "756";
17	sraer114_mid	exon	7755350	7755682	0.0448774667559511	-	.	gene_id "sraer114_gene_37259_1"; transcript_id "sraer114_gene_37259_1_tx_63"; exon_id "17_7755350_7755682_-"; exonnum "4"; txlen "1657";
17	sraer114_mid	exon	7755350	7755682	0.0419469574711663	-	.	gene_id "sraer114_gene_37259_1"; transcript_id "sraer114_gene_37259_1_tx_66"; exon_id "17_7755350_7755682_-"; exonnum "4"; txlen "1355";
17	sraer114_mid	exon	7755350	7755682	0.0419469574711663	-	.	gene_id "sraer114_gene_37259_1"; transcript_id "sraer114_gene_37259_1_tx_67"; exon_id "17_7755350_7755682_-"; exonnum "4"; txlen "971";
17	sraer114_mid	exon	7755350	7755682	0.0410455219981728	-	.	gene_id "sraer114_gene_37259_1"; transcript_id "sraer114_gene_37259_1_tx_68"; exon_id "17_7755350_7755682_-"; exonnum "4"; txlen "1660";
17	sraer114_mid	exon	7755350	7755682	0.0312444914341209	-	.	gene_id "sraer114_gene_37259_1"; transcript_id "sraer114_gene_37259_1_tx_76"; exon_id "17_7755350_7755682_-"; exonnum "2"; txlen "762";
17	sraer114_mid	exon	7755350	7755682	0.0275690086069695	-	.	gene_id "sraer114_gene_37259_1"; transcript_id "sraer114_gene_37259_1_tx_81"; exon_id "17_7755350_7755682_-"; exonnum "4"; txlen "1284";
17	sraer114_mid	exon	7755350	7755682	0.0240809930277086	-	.	gene_id "sraer114_gene_37259_1"; transcript_id "sraer114_gene_37259_1_tx_83"; exon_id "17_7755350_7755682_-"; exonnum "5"; txlen "1459";
17	sraer114_mid	exon	7755350	7755682	0.0233781204291365	-	.	gene_id "sraer114_gene_37259_1"; transcript_id "sraer114_gene_37259_1_tx_84"; exon_id "17_7755350_7755682_-"; exonnum "5"; txlen "1245";
17	sraer114_mid	exon	7755350	7755682	0.0233781204291365	-	.	gene_id "sraer114_gene_37259_1"; transcript_id "sraer114_gene_37259_1_tx_85"; exon_id "17_7755350_7755682_-"; exonnum "4"; txlen "1070";
17	sraer114_mid	exon	7755350	7755682	0.0233781204291365	-	.	gene_id "sraer114_gene_37259_1"; transcript_id "sraer114_gene_37259_1_tx_86"; exon_id "17_7755350_7755682_-"; exonnum "5"; txlen "1721";
17	sraer114_mid	exon	7755350	7755682	0.147160909611003	-	.	gene_id "sraer114_gene_37259_1"; transcript_id "sraer114_gene_37259_1_tx_9"; exon_id "17_7755350_7755682_-"; exonnum "4"; txlen "938";
17	sraer114_ss	exon	7762458	7762571	0.0454104677210791	-	.	gene_id "sraer114_gene_37259_1"; transcript_id "sraer114_gene_37259_1_tx_62"; exon_id "17_7762458_7762571_-"; exonnum "1"; txlen "756";
17	sraer114_es	exon	7763843	7764820	0.0984016006999248	-	.	gene_id "sraer114_gene_37259_1"; transcript_id "sraer114_gene_37259_1_tx_18"; exon_id "17_7763843_7764820_-"; exonnum "4"; txlen "1304";
17	sraer114_es	exon	7763843	7764820	0.0907652245142182	-	.	gene_id "sraer114_gene_37259_1"; transcript_id "sraer114_gene_37259_1_tx_24"; exon_id "17_7763843_7764820_-"; exonnum "4"; txlen "1780";
17	sraer114_es	exon	7763843	7764820	0.0734746083293025	-	.	gene_id "sraer114_gene_37259_1"; transcript_id "sraer114_gene_37259_1_tx_33"; exon_id "17_7763843_7764820_-"; exonnum "4"; txlen "1783";
17	sraer114_es	exon	7763843	7764820	0.0706109672596626	-	.	gene_id "sraer114_gene_37259_1"; transcript_id "sraer114_gene_37259_1_tx_35"; exon_id "17_7763843_7764820_-"; exonnum "5"; txlen "1900";
17	sraer114_es	exon	7763843	7764820	0.0668182916249325	-	.	gene_id "sraer114_gene_37259_1"; transcript_id "sraer114_gene_37259_1_tx_41"; exon_id "17_7763843_7764820_-"; exonnum "4"; txlen "1307";
17	sraer114_es	exon	7763843	7764820	0.056318274369586	-	.	gene_id "sraer114_gene_37259_1"; transcript_id "sraer114_gene_37259_1_tx_53"; exon_id "17_7763843_7764820_-"; exonnum "5"; txlen "1424";
17	sraer114_es	exon	7763843	7764820	0.0426470943761427	-	.	gene_id "sraer114_gene_37259_1"; transcript_id "sraer114_gene_37259_1_tx_64"; exon_id "17_7763843_7764820_-"; exonnum "5"; txlen "1368";
17	sraer114_es	exon	7763843	7764820	0.0426470943761427	-	.	gene_id "sraer114_gene_37259_1"; transcript_id "sraer114_gene_37259_1_tx_65"; exon_id "17_7763843_7764820_-"; exonnum "5"; txlen "1844";
17	sraer114_es	exon	7763843	7764820	0.0268621099669374	-	.	gene_id "sraer114_gene_37259_1"; transcript_id "sraer114_gene_37259_1_tx_82"; exon_id "17_7763843_7764820_-"; exonnum "2"; txlen "1045";
17	sraer114_es	exon	7763843	7764820	0.0226023980587258	-	.	gene_id "sraer114_gene_37259_1"; transcript_id "sraer114_gene_37259_1_tx_87"; exon_id "17_7763843_7764820_-"; exonnum "2"; txlen "1073";
17	sraer114_ss	exon	7765406	7765472	0.0268621099669374	-	.	gene_id "sraer114_gene_37259_1"; transcript_id "sraer114_gene_37259_1_tx_82"; exon_id "17_7765406_7765472_-"; exonnum "1"; txlen "1045";
17	sraer114_ss	exon	7772784	7772878	0.0824322752729999	-	.	gene_id "sraer114_gene_37259_1"; transcript_id "sraer114_gene_37259_1_tx_28"; exon_id "17_7772784_7772878_-"; exonnum "1"; txlen "1121";
17	sraer114_ss	exon	7772784	7772878	0.0777788403785563	-	.	gene_id "sraer114_gene_37259_1"; transcript_id "sraer114_gene_37259_1_tx_29"; exon_id "17_7772784_7772878_-"; exonnum "1"; txlen "737";
17	sraer114_ss	exon	7772784	7772878	0.0312444914341209	-	.	gene_id "sraer114_gene_37259_1"; transcript_id "sraer114_gene_37259_1_tx_76"; exon_id "17_7772784_7772878_-"; exonnum "1"; txlen "762";
17	sraer114_ss	exon	7772784	7772878	0.0226023980587258	-	.	gene_id "sraer114_gene_37259_1"; transcript_id "sraer114_gene_37259_1_tx_87"; exon_id "17_7772784_7772878_-"; exonnum "1"; txlen "1073";
17	sraer114_mid	exon	7775645	7775819	0.146228473211385	-	.	gene_id "sraer114_gene_37259_1"; transcript_id "sraer114_gene_37259_1_tx_11"; exon_id "17_7775645_7775819_-"; exonnum "3"; txlen "848";
17	sraer114_mid	exon	7775645	7775819	0.13562433227464	-	.	gene_id "sraer114_gene_37259_1"; transcript_id "sraer114_gene_37259_1_tx_13"; exon_id "17_7775645_7775819_-"; exonnum "4"; txlen "968";
17	sraer114_mid	exon	7775645	7775819	0.101079699663328	-	.	gene_id "sraer114_gene_37259_1"; transcript_id "sraer114_gene_37259_1_tx_16"; exon_id "17_7775645_7775819_-"; exonnum "4"; txlen "1301";
17	sraer114_mid	exon	7775645	7775819	0.0984016006999248	-	.	gene_id "sraer114_gene_37259_1"; transcript_id "sraer114_gene_37259_1_tx_18"; exon_id "17_7775645_7775819_-"; exonnum "3"; txlen "1304";
17	sraer114_mid	exon	7775645	7775819	0.0956500134357992	-	.	gene_id "sraer114_gene_37259_1"; transcript_id "sraer114_gene_37259_1_tx_20"; exon_id "17_7775645_7775819_-"; exonnum "3"; txlen "1181";
17	sraer114_mid	exon	7775645	7775819	0.094447043747899	-	.	gene_id "sraer114_gene_37259_1"; transcript_id "sraer114_gene_37259_1_tx_21"; exon_id "17_7775645_7775819_-"; exonnum "3"; txlen "851";
17	sraer114_mid	exon	7775645	7775819	0.0850484183589701	-	.	gene_id "sraer114_gene_37259_1"; transcript_id "sraer114_gene_37259_1_tx_26"; exon_id "17_7775645_7775819_-"; exonnum "3"; txlen "820";
17	sraer114_mid	exon	7775645	7775819	0.0829924794693391	-	.	gene_id "sraer114_gene_37259_1"; transcript_id "sraer114_gene_37259_1_tx_27"; exon_id "17_7775645_7775819_-"; exonnum "3"; txlen "1184";
17	sraer114_mid	exon	7775645	7775819	0.0746578876092317	-	.	gene_id "sraer114_gene_37259_1"; transcript_id "sraer114_gene_37259_1_tx_30"; exon_id "17_7775645_7775819_-"; exonnum "4"; txlen "1088";
17	sraer114_mid	exon	7775645	7775819	0.0746578876092317	-	.	gene_id "sraer114_gene_37259_1"; transcript_id "sraer114_gene_37259_1_tx_31"; exon_id "17_7775645_7775819_-"; exonnum "3"; txlen "940";
17	sraer114_mid	exon	7775645	7775819	0.0668182916249325	-	.	gene_id "sraer114_gene_37259_1"; transcript_id "sraer114_gene_37259_1_tx_41"; exon_id "17_7775645_7775819_-"; exonnum "3"; txlen "1307";
17	sraer114_mid	exon	7775645	7775819	0.0600341776651554	-	.	gene_id "sraer114_gene_37259_1"; transcript_id "sraer114_gene_37259_1_tx_45"; exon_id "17_7775645_7775819_-"; exonnum "3"; txlen "1153";
17	sraer114_mid	exon	7775645	7775819	0.0592645087207303	-	.	gene_id "sraer114_gene_37259_1"; transcript_id "sraer114_gene_37259_1_tx_48"; exon_id "17_7775645_7775819_-"; exonnum "4"; txlen "1472";
17	sraer114_mid	exon	7775645	7775819	0.0592645087207303	-	.	gene_id "sraer114_gene_37259_1"; transcript_id "sraer114_gene_37259_1_tx_49"; exon_id "17_7775645_7775819_-"; exonnum "3"; txlen "1324";
17	sraer114_mid	exon	7775645	7775819	0.056318274369586	-	.	gene_id "sraer114_gene_37259_1"; transcript_id "sraer114_gene_37259_1_tx_53"; exon_id "17_7775645_7775819_-"; exonnum "4"; txlen "1424";
17	sraer114_mid	exon	7775645	7775819	0.0484891434987793	-	.	gene_id "sraer114_gene_37259_1"; transcript_id "sraer114_gene_37259_1_tx_56"; exon_id "17_7775645_7775819_-"; exonnum "3"; txlen "1352";
17	sraer114_mid	exon	7775645	7775819	0.0484891434987793	-	.	gene_id "sraer114_gene_37259_1"; transcript_id "sraer114_gene_37259_1_tx_57"; exon_id "17_7775645_7775819_-"; exonnum "3"; txlen "968";
17	sraer114_mid	exon	7775645	7775819	0.0483412499570631	-	.	gene_id "sraer114_gene_37259_1"; transcript_id "sraer114_gene_37259_1_tx_59"; exon_id "17_7775645_7775819_-"; exonnum "4"; txlen "912";
17	sraer114_mid	exon	7775645	7775819	0.0426470943761427	-	.	gene_id "sraer114_gene_37259_1"; transcript_id "sraer114_gene_37259_1_tx_64"; exon_id "17_7775645_7775819_-"; exonnum "4"; txlen "1368";
17	sraer114_mid	exon	7775645	7775819	0.0419469574711663	-	.	gene_id "sraer114_gene_37259_1"; transcript_id "sraer114_gene_37259_1_tx_66"; exon_id "17_7775645_7775819_-"; exonnum "3"; txlen "1355";
17	sraer114_mid	exon	7775645	7775819	0.0419469574711663	-	.	gene_id "sraer114_gene_37259_1"; transcript_id "sraer114_gene_37259_1_tx_67"; exon_id "17_7775645_7775819_-"; exonnum "3"; txlen "971";
17	sraer114_mid	exon	7775645	7775819	0.0330760323430806	-	.	gene_id "sraer114_gene_37259_1"; transcript_id "sraer114_gene_37259_1_tx_72"; exon_id "17_7775645_7775819_-"; exonnum "4"; txlen "1126";
17	sraer114_mid	exon	7775645	7775819	0.0319412611936404	-	.	gene_id "sraer114_gene_37259_1"; transcript_id "sraer114_gene_37259_1_tx_73"; exon_id "17_7775645_7775819_-"; exonnum "3"; txlen "981";
17	sraer114_mid	exon	7775645	7775819	0.0300170888325777	-	.	gene_id "sraer114_gene_37259_1"; transcript_id "sraer114_gene_37259_1_tx_78"; exon_id "17_7775645_7775819_-"; exonnum "4"; txlen "802";
17	sraer114_mid	exon	7775645	7775819	0.0300170888325777	-	.	gene_id "sraer114_gene_37259_1"; transcript_id "sraer114_gene_37259_1_tx_79"; exon_id "17_7775645_7775819_-"; exonnum "3"; txlen "654";
17	sraer114_mid	exon	7775645	7775819	0.0292474198881526	-	.	gene_id "sraer114_gene_37259_1"; transcript_id "sraer114_gene_37259_1_tx_80"; exon_id "17_7775645_7775819_-"; exonnum "2"; txlen "746";
17	sraer114_mid	exon	7775645	7775819	0.0240809930277086	-	.	gene_id "sraer114_gene_37259_1"; transcript_id "sraer114_gene_37259_1_tx_83"; exon_id "17_7775645_7775819_-"; exonnum "4"; txlen "1459";
17	sraer114_mid	exon	7775645	7775819	0.0233781204291365	-	.	gene_id "sraer114_gene_37259_1"; transcript_id "sraer114_gene_37259_1_tx_84"; exon_id "17_7775645_7775819_-"; exonnum "4"; txlen "1245";
17	sraer114_mid	exon	7775645	7776295	0.101079699663328	-	.	gene_id "sraer114_gene_37259_1"; transcript_id "sraer114_gene_37259_1_tx_17"; exon_id "17_7775645_7776295_-"; exonnum "4"; txlen "1777";
17	sraer114_mid	exon	7775645	7776295	0.0907652245142182	-	.	gene_id "sraer114_gene_37259_1"; transcript_id "sraer114_gene_37259_1_tx_24"; exon_id "17_7775645_7776295_-"; exonnum "3"; txlen "1780";
17	sraer114_mid	exon	7775645	7776295	0.0734746083293025	-	.	gene_id "sraer114_gene_37259_1"; transcript_id "sraer114_gene_37259_1_tx_33"; exon_id "17_7775645_7776295_-"; exonnum "3"; txlen "1783";
17	sraer114_mid	exon	7775645	7776295	0.0706109672596626	-	.	gene_id "sraer114_gene_37259_1"; transcript_id "sraer114_gene_37259_1_tx_35"; exon_id "17_7775645_7776295_-"; exonnum "4"; txlen "1900";
17	sraer114_mid	exon	7775645	7776295	0.0677308671094061	-	.	gene_id "sraer114_gene_37259_1"; transcript_id "sraer114_gene_37259_1_tx_38"; exon_id "17_7775645_7776295_-"; exonnum "4"; txlen "1564";
17	sraer114_mid	exon	7775645	7776295	0.0677308671094061	-	.	gene_id "sraer114_gene_37259_1"; transcript_id "sraer114_gene_37259_1_tx_39"; exon_id "17_7775645_7776295_-"; exonnum "3"; txlen "1296";
17	sraer114_mid	exon	7775645	7776295	0.0677308671094061	-	.	gene_id "sraer114_gene_37259_1"; transcript_id "sraer114_gene_37259_1_tx_40"; exon_id "17_7775645_7776295_-"; exonnum "3"; txlen "1416";
17	sraer114_mid	exon	7775645	7776295	0.0600341776651554	-	.	gene_id "sraer114_gene_37259_1"; transcript_id "sraer114_gene_37259_1_tx_46"; exon_id "17_7775645_7776295_-"; exonnum "3"; txlen "1629";
17	sraer114_mid	exon	7775645	7776295	0.208949219288034	-	.	gene_id "sraer114_gene_37259_1"; transcript_id "sraer114_gene_37259_1_tx_5"; exon_id "17_7775645_7776295_-"; exonnum "3"; txlen "1324";
17	sraer114_mid	exon	7775645	7776295	0.0592645087207303	-	.	gene_id "sraer114_gene_37259_1"; transcript_id "sraer114_gene_37259_1_tx_50"; exon_id "17_7775645_7776295_-"; exonnum "4"; txlen "1948";
17	sraer114_mid	exon	7775645	7776295	0.0592645087207303	-	.	gene_id "sraer114_gene_37259_1"; transcript_id "sraer114_gene_37259_1_tx_51"; exon_id "17_7775645_7776295_-"; exonnum "3"; txlen "1800";
17	sraer114_mid	exon	7775645	7776295	0.20756601740045	-	.	gene_id "sraer114_gene_37259_1"; transcript_id "sraer114_gene_37259_1_tx_6"; exon_id "17_7775645_7776295_-"; exonnum "4"; txlen "1444";
17	sraer114_mid	exon	7775645	7776295	0.0483412499570631	-	.	gene_id "sraer114_gene_37259_1"; transcript_id "sraer114_gene_37259_1_tx_60"; exon_id "17_7775645_7776295_-"; exonnum "4"; txlen "1388";
17	sraer114_mid	exon	7775645	7776295	0.0448774667559511	-	.	gene_id "sraer114_gene_37259_1"; transcript_id "sraer114_gene_37259_1_tx_63"; exon_id "17_7775645_7776295_-"; exonnum "3"; txlen "1657";
17	sraer114_mid	exon	7775645	7776295	0.0426470943761427	-	.	gene_id "sraer114_gene_37259_1"; transcript_id "sraer114_gene_37259_1_tx_65"; exon_id "17_7775645_7776295_-"; exonnum "4"; txlen "1844";
17	sraer114_mid	exon	7775645	7776295	0.0410455219981728	-	.	gene_id "sraer114_gene_37259_1"; transcript_id "sraer114_gene_37259_1_tx_68"; exon_id "17_7775645_7776295_-"; exonnum "3"; txlen "1660";
17	sraer114_mid	exon	7775645	7776295	0.18178210776221	-	.	gene_id "sraer114_gene_37259_1"; transcript_id "sraer114_gene_37259_1_tx_7"; exon_id "17_7775645_7776295_-"; exonnum "3"; txlen "1327";
17	sraer114_mid	exon	7775645	7776295	0.0391843304390116	-	.	gene_id "sraer114_gene_37259_1"; transcript_id "sraer114_gene_37259_1_tx_71"; exon_id "17_7775645_7776295_-"; exonnum "2"; txlen "1222";
17	sraer114_mid	exon	7775645	7776295	0.0233781204291365	-	.	gene_id "sraer114_gene_37259_1"; transcript_id "sraer114_gene_37259_1_tx_86"; exon_id "17_7775645_7776295_-"; exonnum "4"; txlen "1721";
17	sraer114_ss	exon	7777613	7777661	0.0391843304390116	-	.	gene_id "sraer114_gene_37259_1"; transcript_id "sraer114_gene_37259_1_tx_71"; exon_id "17_7777613_7777661_-"; exonnum "1"; txlen "1222";
17	sraer114_ss	exon	7777613	7777661	0.0292474198881526	-	.	gene_id "sraer114_gene_37259_1"; transcript_id "sraer114_gene_37259_1_tx_80"; exon_id "17_7777613_7777661_-"; exonnum "1"; txlen "746";
17	sraer114_mid	exon	7787662	7787733	0.147160909611003	-	.	gene_id "sraer114_gene_37259_1"; transcript_id "sraer114_gene_37259_1_tx_10"; exon_id "17_7787662_7787733_-"; exonnum "2"; txlen "821";
17	sraer114_mid	exon	7787662	7787733	0.146228473211385	-	.	gene_id "sraer114_gene_37259_1"; transcript_id "sraer114_gene_37259_1_tx_11"; exon_id "17_7787662_7787733_-"; exonnum "2"; txlen "848";
17	sraer114_mid	exon	7787662	7787733	0.142797469992155	-	.	gene_id "sraer114_gene_37259_1"; transcript_id "sraer114_gene_37259_1_tx_12"; exon_id "17_7787662_7787733_-"; exonnum "3"; txlen "913";
17	sraer114_mid	exon	7787662	7787733	0.13562433227464	-	.	gene_id "sraer114_gene_37259_1"; transcript_id "sraer114_gene_37259_1_tx_13"; exon_id "17_7787662_7787733_-"; exonnum "3"; txlen "968";
17	sraer114_mid	exon	7787662	7787733	0.127404091103654	-	.	gene_id "sraer114_gene_37259_1"; transcript_id "sraer114_gene_37259_1_tx_14"; exon_id "17_7787662_7787733_-"; exonnum "3"; txlen "1297";
17	sraer114_mid	exon	7787662	7787733	0.122684933101816	-	.	gene_id "sraer114_gene_37259_1"; transcript_id "sraer114_gene_37259_1_tx_15"; exon_id "17_7787662_7787733_-"; exonnum "3"; txlen "1126";
17	sraer114_mid	exon	7787662	7787733	0.101079699663328	-	.	gene_id "sraer114_gene_37259_1"; transcript_id "sraer114_gene_37259_1_tx_16"; exon_id "17_7787662_7787733_-"; exonnum "3"; txlen "1301";
17	sraer114_mid	exon	7787662	7787733	0.101079699663328	-	.	gene_id "sraer114_gene_37259_1"; transcript_id "sraer114_gene_37259_1_tx_17"; exon_id "17_7787662_7787733_-"; exonnum "3"; txlen "1777";
17	sraer114_mid	exon	7787662	7787733	0.0984016006999248	-	.	gene_id "sraer114_gene_37259_1"; transcript_id "sraer114_gene_37259_1_tx_18"; exon_id "17_7787662_7787733_-"; exonnum "2"; txlen "1304";
17	sraer114_mid	exon	7787662	7787733	0.0956500134357992	-	.	gene_id "sraer114_gene_37259_1"; transcript_id "sraer114_gene_37259_1_tx_20"; exon_id "17_7787662_7787733_-"; exonnum "2"; txlen "1181";
17	sraer114_mid	exon	7787662	7787733	0.094447043747899	-	.	gene_id "sraer114_gene_37259_1"; transcript_id "sraer114_gene_37259_1_tx_21"; exon_id "17_7787662_7787733_-"; exonnum "2"; txlen "851";
17	sraer114_mid	exon	7787662	7787733	0.09420069165695	-	.	gene_id "sraer114_gene_37259_1"; transcript_id "sraer114_gene_37259_1_tx_22"; exon_id "17_7787662_7787733_-"; exonnum "3"; txlen "964";
17	sraer114_mid	exon	7787662	7787733	0.09420069165695	-	.	gene_id "sraer114_gene_37259_1"; transcript_id "sraer114_gene_37259_1_tx_23"; exon_id "17_7787662_7787733_-"; exonnum "3"; txlen "580";
17	sraer114_mid	exon	7787662	7787733	0.0907652245142182	-	.	gene_id "sraer114_gene_37259_1"; transcript_id "sraer114_gene_37259_1_tx_24"; exon_id "17_7787662_7787733_-"; exonnum "2"; txlen "1780";
17	sraer114_mid	exon	7787662	7787733	0.0877504865809353	-	.	gene_id "sraer114_gene_37259_1"; transcript_id "sraer114_gene_37259_1_tx_25"; exon_id "17_7787662_7787733_-"; exonnum "2"; txlen "676";
17	sraer114_mid	exon	7787662	7787733	0.0850484183589701	-	.	gene_id "sraer114_gene_37259_1"; transcript_id "sraer114_gene_37259_1_tx_26"; exon_id "17_7787662_7787733_-"; exonnum "2"; txlen "820";
17	sraer114_mid	exon	7787662	7787733	0.0829924794693391	-	.	gene_id "sraer114_gene_37259_1"; transcript_id "sraer114_gene_37259_1_tx_27"; exon_id "17_7787662_7787733_-"; exonnum "2"; txlen "1184";
17	sraer114_mid	exon	7787662	7787733	0.0746578876092317	-	.	gene_id "sraer114_gene_37259_1"; transcript_id "sraer114_gene_37259_1_tx_30"; exon_id "17_7787662_7787733_-"; exonnum "3"; txlen "1088";
17	sraer114_mid	exon	7787662	7787733	0.0746578876092317	-	.	gene_id "sraer114_gene_37259_1"; transcript_id "sraer114_gene_37259_1_tx_31"; exon_id "17_7787662_7787733_-"; exonnum "2"; txlen "940";
17	sraer114_mid	exon	7787662	7787733	0.0746578876092317	-	.	gene_id "sraer114_gene_37259_1"; transcript_id "sraer114_gene_37259_1_tx_32"; exon_id "17_7787662_7787733_-"; exonnum "2"; txlen "765";
17	sraer114_mid	exon	7787662	7787733	0.0734746083293025	-	.	gene_id "sraer114_gene_37259_1"; transcript_id "sraer114_gene_37259_1_tx_33"; exon_id "17_7787662_7787733_-"; exonnum "2"; txlen "1783";
17	sraer114_mid	exon	7787662	7787733	0.0706109672596626	-	.	gene_id "sraer114_gene_37259_1"; transcript_id "sraer114_gene_37259_1_tx_35"; exon_id "17_7787662_7787733_-"; exonnum "3"; txlen "1900";
17	sraer114_mid	exon	7787662	7787733	0.0681395823829233	-	.	gene_id "sraer114_gene_37259_1"; transcript_id "sraer114_gene_37259_1_tx_36"; exon_id "17_7787662_7787733_-"; exonnum "2"; txlen "1180";
17	sraer114_mid	exon	7787662	7787733	0.0681395823829233	-	.	gene_id "sraer114_gene_37259_1"; transcript_id "sraer114_gene_37259_1_tx_37"; exon_id "17_7787662_7787733_-"; exonnum "2"; txlen "796";
17	sraer114_mid	exon	7787662	7787733	0.0677308671094061	-	.	gene_id "sraer114_gene_37259_1"; transcript_id "sraer114_gene_37259_1_tx_38"; exon_id "17_7787662_7787733_-"; exonnum "3"; txlen "1564";
17	sraer114_mid	exon	7787662	7787733	0.0677308671094061	-	.	gene_id "sraer114_gene_37259_1"; transcript_id "sraer114_gene_37259_1_tx_39"; exon_id "17_7787662_7787733_-"; exonnum "2"; txlen "1296";
17	sraer114_mid	exon	7787662	7787733	0.0677308671094061	-	.	gene_id "sraer114_gene_37259_1"; transcript_id "sraer114_gene_37259_1_tx_40"; exon_id "17_7787662_7787733_-"; exonnum "2"; txlen "1416";
17	sraer114_mid	exon	7787662	7787733	0.0668182916249325	-	.	gene_id "sraer114_gene_37259_1"; transcript_id "sraer114_gene_37259_1_tx_41"; exon_id "17_7787662_7787733_-"; exonnum "2"; txlen "1307";
17	sraer114_mid	exon	7787662	7787733	0.0660833138129929	-	.	gene_id "sraer114_gene_37259_1"; transcript_id "sraer114_gene_37259_1_tx_42"; exon_id "17_7787662_7787733_-"; exonnum "2"; txlen "673";
17	sraer114_mid	exon	7787662	7787733	0.0626507554366607	-	.	gene_id "sraer114_gene_37259_1"; transcript_id "sraer114_gene_37259_1_tx_43"; exon_id "17_7787662_7787733_-"; exonnum "2"; txlen "1009";
17	sraer114_mid	exon	7787662	7787733	0.061188681081793	-	.	gene_id "sraer114_gene_37259_1"; transcript_id "sraer114_gene_37259_1_tx_44"; exon_id "17_7787662_7787733_-"; exonnum "2"; txlen "645";
17	sraer114_mid	exon	7787662	7787733	0.0600341776651554	-	.	gene_id "sraer114_gene_37259_1"; transcript_id "sraer114_gene_37259_1_tx_45"; exon_id "17_7787662_7787733_-"; exonnum "2"; txlen "1153";
17	sraer114_mid	exon	7787662	7787733	0.0600341776651554	-	.	gene_id "sraer114_gene_37259_1"; transcript_id "sraer114_gene_37259_1_tx_46"; exon_id "17_7787662_7787733_-"; exonnum "2"; txlen "1629";
17	sraer114_mid	exon	7787662	7787733	0.0600341776651554	-	.	gene_id "sraer114_gene_37259_1"; transcript_id "sraer114_gene_37259_1_tx_47"; exon_id "17_7787662_7787733_-"; exonnum "2"; txlen "978";
17	sraer114_mid	exon	7787662	7787733	0.0592645087207303	-	.	gene_id "sraer114_gene_37259_1"; transcript_id "sraer114_gene_37259_1_tx_48"; exon_id "17_7787662_7787733_-"; exonnum "3"; txlen "1472";
17	sraer114_mid	exon	7787662	7787733	0.0592645087207303	-	.	gene_id "sraer114_gene_37259_1"; transcript_id "sraer114_gene_37259_1_tx_49"; exon_id "17_7787662_7787733_-"; exonnum "2"; txlen "1324";
17	sraer114_mid	exon	7787662	7787733	0.208949219288034	-	.	gene_id "sraer114_gene_37259_1"; transcript_id "sraer114_gene_37259_1_tx_5"; exon_id "17_7787662_7787733_-"; exonnum "2"; txlen "1324";
17	sraer114_mid	exon	7787662	7787733	0.0592645087207303	-	.	gene_id "sraer114_gene_37259_1"; transcript_id "sraer114_gene_37259_1_tx_50"; exon_id "17_7787662_7787733_-"; exonnum "3"; txlen "1948";
17	sraer114_mid	exon	7787662	7787733	0.0592645087207303	-	.	gene_id "sraer114_gene_37259_1"; transcript_id "sraer114_gene_37259_1_tx_51"; exon_id "17_7787662_7787733_-"; exonnum "2"; txlen "1800";
17	sraer114_mid	exon	7787662	7787733	0.0592645087207303	-	.	gene_id "sraer114_gene_37259_1"; transcript_id "sraer114_gene_37259_1_tx_52"; exon_id "17_7787662_7787733_-"; exonnum "2"; txlen "1149";
17	sraer114_mid	exon	7787662	7787733	0.056318274369586	-	.	gene_id "sraer114_gene_37259_1"; transcript_id "sraer114_gene_37259_1_tx_53"; exon_id "17_7787662_7787733_-"; exonnum "3"; txlen "1424";
17	sraer114_mid	exon	7787662	7787733	0.0546464950541799	-	.	gene_id "sraer114_gene_37259_1"; transcript_id "sraer114_gene_37259_1_tx_55"; exon_id "17_7787662_7787733_-"; exonnum "2"; txlen "816";
17	sraer114_mid	exon	7787662	7787733	0.0484891434987793	-	.	gene_id "sraer114_gene_37259_1"; transcript_id "sraer114_gene_37259_1_tx_56"; exon_id "17_7787662_7787733_-"; exonnum "2"; txlen "1352";
17	sraer114_mid	exon	7787662	7787733	0.0484891434987793	-	.	gene_id "sraer114_gene_37259_1"; transcript_id "sraer114_gene_37259_1_tx_57"; exon_id "17_7787662_7787733_-"; exonnum "2"; txlen "968";
17	sraer114_mid	exon	7787662	7787733	0.0484891434987793	-	.	gene_id "sraer114_gene_37259_1"; transcript_id "sraer114_gene_37259_1_tx_58"; exon_id "17_7787662_7787733_-"; exonnum "2"; txlen "793";
17	sraer114_mid	exon	7787662	7787733	0.0483412499570631	-	.	gene_id "sraer114_gene_37259_1"; transcript_id "sraer114_gene_37259_1_tx_59"; exon_id "17_7787662_7787733_-"; exonnum "3"; txlen "912";
17	sraer114_mid	exon	7787662	7787733	0.20756601740045	-	.	gene_id "sraer114_gene_37259_1"; transcript_id "sraer114_gene_37259_1_tx_6"; exon_id "17_7787662_7787733_-"; exonnum "3"; txlen "1444";
17	sraer114_mid	exon	7787662	7787733	0.0483412499570631	-	.	gene_id "sraer114_gene_37259_1"; transcript_id "sraer114_gene_37259_1_tx_60"; exon_id "17_7787662_7787733_-"; exonnum "3"; txlen "1388";
17	sraer114_mid	exon	7787662	7787733	0.0471608699370198	-	.	gene_id "sraer114_gene_37259_1"; transcript_id "sraer114_gene_37259_1_tx_61"; exon_id "17_7787662_7787733_-"; exonnum "2"; txlen "1006";
17	sraer114_mid	exon	7787662	7787733	0.0448774667559511	-	.	gene_id "sraer114_gene_37259_1"; transcript_id "sraer114_gene_37259_1_tx_63"; exon_id "17_7787662_7787733_-"; exonnum "2"; txlen "1657";
17	sraer114_mid	exon	7787662	7787733	0.0426470943761427	-	.	gene_id "sraer114_gene_37259_1"; transcript_id "sraer114_gene_37259_1_tx_64"; exon_id "17_7787662_7787733_-"; exonnum "3"; txlen "1368";
17	sraer114_mid	exon	7787662	7787733	0.0426470943761427	-	.	gene_id "sraer114_gene_37259_1"; transcript_id "sraer114_gene_37259_1_tx_65"; exon_id "17_7787662_7787733_-"; exonnum "3"; txlen "1844";
17	sraer114_mid	exon	7787662	7787733	0.0419469574711663	-	.	gene_id "sraer114_gene_37259_1"; transcript_id "sraer114_gene_37259_1_tx_66"; exon_id "17_7787662_7787733_-"; exonnum "2"; txlen "1355";
17	sraer114_mid	exon	7787662	7787733	0.0419469574711663	-	.	gene_id "sraer114_gene_37259_1"; transcript_id "sraer114_gene_37259_1_tx_67"; exon_id "17_7787662_7787733_-"; exonnum "2"; txlen "971";
17	sraer114_mid	exon	7787662	7787733	0.0410455219981728	-	.	gene_id "sraer114_gene_37259_1"; transcript_id "sraer114_gene_37259_1_tx_68"; exon_id "17_7787662_7787733_-"; exonnum "2"; txlen "1660";
17	sraer114_mid	exon	7787662	7787733	0.0395541966027701	-	.	gene_id "sraer114_gene_37259_1"; transcript_id "sraer114_gene_37259_1_tx_69"; exon_id "17_7787662_7787733_-"; exonnum "2"; txlen "847";
17	sraer114_mid	exon	7787662	7787733	0.18178210776221	-	.	gene_id "sraer114_gene_37259_1"; transcript_id "sraer114_gene_37259_1_tx_7"; exon_id "17_7787662_7787733_-"; exonnum "2"; txlen "1327";
17	sraer114_mid	exon	7787662	7787733	0.0330760323430806	-	.	gene_id "sraer114_gene_37259_1"; transcript_id "sraer114_gene_37259_1_tx_72"; exon_id "17_7787662_7787733_-"; exonnum "3"; txlen "1126";
17	sraer114_mid	exon	7787662	7787733	0.0319412611936404	-	.	gene_id "sraer114_gene_37259_1"; transcript_id "sraer114_gene_37259_1_tx_73"; exon_id "17_7787662_7787733_-"; exonnum "2"; txlen "981";
17	sraer114_mid	exon	7787662	7787733	0.0312444914341209	-	.	gene_id "sraer114_gene_37259_1"; transcript_id "sraer114_gene_37259_1_tx_75"; exon_id "17_7787662_7787733_-"; exonnum "3"; txlen "605";
17	sraer114_mid	exon	7787662	7787733	0.0300170888325777	-	.	gene_id "sraer114_gene_37259_1"; transcript_id "sraer114_gene_37259_1_tx_78"; exon_id "17_7787662_7787733_-"; exonnum "3"; txlen "802";
17	sraer114_mid	exon	7787662	7787733	0.0300170888325777	-	.	gene_id "sraer114_gene_37259_1"; transcript_id "sraer114_gene_37259_1_tx_79"; exon_id "17_7787662_7787733_-"; exonnum "2"; txlen "654";
17	sraer114_mid	exon	7787662	7787733	0.148939167662728	-	.	gene_id "sraer114_gene_37259_1"; transcript_id "sraer114_gene_37259_1_tx_8"; exon_id "17_7787662_7787733_-"; exonnum "3"; txlen "793";
17	sraer114_mid	exon	7787662	7787733	0.0275690086069695	-	.	gene_id "sraer114_gene_37259_1"; transcript_id "sraer114_gene_37259_1_tx_81"; exon_id "17_7787662_7787733_-"; exonnum "3"; txlen "1284";
17	sraer114_mid	exon	7787662	7787733	0.0240809930277086	-	.	gene_id "sraer114_gene_37259_1"; transcript_id "sraer114_gene_37259_1_tx_83"; exon_id "17_7787662_7787733_-"; exonnum "3"; txlen "1459";
17	sraer114_mid	exon	7787662	7787733	0.0233781204291365	-	.	gene_id "sraer114_gene_37259_1"; transcript_id "sraer114_gene_37259_1_tx_84"; exon_id "17_7787662_7787733_-"; exonnum "3"; txlen "1245";
17	sraer114_mid	exon	7787662	7787733	0.0233781204291365	-	.	gene_id "sraer114_gene_37259_1"; transcript_id "sraer114_gene_37259_1_tx_85"; exon_id "17_7787662_7787733_-"; exonnum "3"; txlen "1070";
17	sraer114_mid	exon	7787662	7787733	0.0233781204291365	-	.	gene_id "sraer114_gene_37259_1"; transcript_id "sraer114_gene_37259_1_tx_86"; exon_id "17_7787662_7787733_-"; exonnum "3"; txlen "1721";
17	sraer114_mid	exon	7787662	7787733	0.147160909611003	-	.	gene_id "sraer114_gene_37259_1"; transcript_id "sraer114_gene_37259_1_tx_9"; exon_id "17_7787662_7787733_-"; exonnum "3"; txlen "938";
17	sraer114_ss	exon	7788715	7788926	0.0319412611936404	-	.	gene_id "sraer114_gene_37259_1"; transcript_id "sraer114_gene_37259_1_tx_73"; exon_id "17_7788715_7788926_-"; exonnum "1"; txlen "981";
17	sraer114_mid	exon	7789333	7789396	0.0483412499570631	-	.	gene_id "sraer114_gene_37259_1"; transcript_id "sraer114_gene_37259_1_tx_59"; exon_id "17_7789333_7789396_-"; exonnum "2"; txlen "912";
17	sraer114_mid	exon	7789333	7789396	0.0483412499570631	-	.	gene_id "sraer114_gene_37259_1"; transcript_id "sraer114_gene_37259_1_tx_60"; exon_id "17_7789333_7789396_-"; exonnum "2"; txlen "1388";
17	sraer114_mid	exon	7789333	7789396	0.0426470943761427	-	.	gene_id "sraer114_gene_37259_1"; transcript_id "sraer114_gene_37259_1_tx_64"; exon_id "17_7789333_7789396_-"; exonnum "2"; txlen "1368";
17	sraer114_mid	exon	7789333	7789396	0.0426470943761427	-	.	gene_id "sraer114_gene_37259_1"; transcript_id "sraer114_gene_37259_1_tx_65"; exon_id "17_7789333_7789396_-"; exonnum "2"; txlen "1844";
17	sraer114_mid	exon	7789333	7789396	0.0233781204291365	-	.	gene_id "sraer114_gene_37259_1"; transcript_id "sraer114_gene_37259_1_tx_84"; exon_id "17_7789333_7789396_-"; exonnum "2"; txlen "1245";
17	sraer114_mid	exon	7789333	7789396	0.0233781204291365	-	.	gene_id "sraer114_gene_37259_1"; transcript_id "sraer114_gene_37259_1_tx_85"; exon_id "17_7789333_7789396_-"; exonnum "2"; txlen "1070";
17	sraer114_mid	exon	7789333	7789396	0.0233781204291365	-	.	gene_id "sraer114_gene_37259_1"; transcript_id "sraer114_gene_37259_1_tx_86"; exon_id "17_7789333_7789396_-"; exonnum "2"; txlen "1721";
17	sraer114_ss	exon	7789787	7789865	0.146228473211385	-	.	gene_id "sraer114_gene_37259_1"; transcript_id "sraer114_gene_37259_1_tx_11"; exon_id "17_7789787_7789865_-"; exonnum "1"; txlen "848";
17	sraer114_ss	exon	7789787	7789865	0.0984016006999248	-	.	gene_id "sraer114_gene_37259_1"; transcript_id "sraer114_gene_37259_1_tx_18"; exon_id "17_7789787_7789865_-"; exonnum "1"; txlen "1304";
17	sraer114_ss	exon	7789787	7789865	0.0956500134357992	-	.	gene_id "sraer114_gene_37259_1"; transcript_id "sraer114_gene_37259_1_tx_20"; exon_id "17_7789787_7789865_-"; exonnum "1"; txlen "1181";
17	sraer114_ss	exon	7789787	7789865	0.0907652245142182	-	.	gene_id "sraer114_gene_37259_1"; transcript_id "sraer114_gene_37259_1_tx_24"; exon_id "17_7789787_7789865_-"; exonnum "1"; txlen "1780";
17	sraer114_ss	exon	7789787	7789865	0.0660833138129929	-	.	gene_id "sraer114_gene_37259_1"; transcript_id "sraer114_gene_37259_1_tx_42"; exon_id "17_7789787_7789865_-"; exonnum "1"; txlen "673";
17	sraer114_ss	exon	7789787	7789865	0.208949219288034	-	.	gene_id "sraer114_gene_37259_1"; transcript_id "sraer114_gene_37259_1_tx_5"; exon_id "17_7789787_7789865_-"; exonnum "1"; txlen "1324";
17	sraer114_ss	exon	7789787	7789865	0.0484891434987793	-	.	gene_id "sraer114_gene_37259_1"; transcript_id "sraer114_gene_37259_1_tx_56"; exon_id "17_7789787_7789865_-"; exonnum "1"; txlen "1352";
17	sraer114_ss	exon	7789787	7789865	0.0484891434987793	-	.	gene_id "sraer114_gene_37259_1"; transcript_id "sraer114_gene_37259_1_tx_57"; exon_id "17_7789787_7789865_-"; exonnum "1"; txlen "968";
17	sraer114_ss	exon	7789787	7789865	0.0484891434987793	-	.	gene_id "sraer114_gene_37259_1"; transcript_id "sraer114_gene_37259_1_tx_58"; exon_id "17_7789787_7789865_-"; exonnum "1"; txlen "793";
17	sraer114_ss	exon	7789787	7789865	0.0483412499570631	-	.	gene_id "sraer114_gene_37259_1"; transcript_id "sraer114_gene_37259_1_tx_59"; exon_id "17_7789787_7789865_-"; exonnum "1"; txlen "912";
17	sraer114_ss	exon	7789787	7789865	0.0483412499570631	-	.	gene_id "sraer114_gene_37259_1"; transcript_id "sraer114_gene_37259_1_tx_60"; exon_id "17_7789787_7789865_-"; exonnum "1"; txlen "1388";
17	sraer114_ss	exon	7789787	7789865	0.0471608699370198	-	.	gene_id "sraer114_gene_37259_1"; transcript_id "sraer114_gene_37259_1_tx_61"; exon_id "17_7789787_7789865_-"; exonnum "1"; txlen "1006";
17	sraer114_ss	exon	7789787	7789865	0.0448774667559511	-	.	gene_id "sraer114_gene_37259_1"; transcript_id "sraer114_gene_37259_1_tx_63"; exon_id "17_7789787_7789865_-"; exonnum "1"; txlen "1657";
17	sraer114_ss	exon	7789787	7789865	0.0426470943761427	-	.	gene_id "sraer114_gene_37259_1"; transcript_id "sraer114_gene_37259_1_tx_64"; exon_id "17_7789787_7789865_-"; exonnum "1"; txlen "1368";
17	sraer114_ss	exon	7789787	7789865	0.0426470943761427	-	.	gene_id "sraer114_gene_37259_1"; transcript_id "sraer114_gene_37259_1_tx_65"; exon_id "17_7789787_7789865_-"; exonnum "1"; txlen "1844";
17	sraer114_ss	exon	7789787	7789865	0.0233781204291365	-	.	gene_id "sraer114_gene_37259_1"; transcript_id "sraer114_gene_37259_1_tx_84"; exon_id "17_7789787_7789865_-"; exonnum "1"; txlen "1245";
17	sraer114_ss	exon	7789787	7789865	0.0233781204291365	-	.	gene_id "sraer114_gene_37259_1"; transcript_id "sraer114_gene_37259_1_tx_85"; exon_id "17_7789787_7789865_-"; exonnum "1"; txlen "1070";
17	sraer114_ss	exon	7789787	7789865	0.0233781204291365	-	.	gene_id "sraer114_gene_37259_1"; transcript_id "sraer114_gene_37259_1_tx_86"; exon_id "17_7789787_7789865_-"; exonnum "1"; txlen "1721";
17	sraer114_ss	exon	7789839	7789889	0.0850484183589701	-	.	gene_id "sraer114_gene_37259_1"; transcript_id "sraer114_gene_37259_1_tx_26"; exon_id "17_7789839_7789889_-"; exonnum "1"; txlen "820";
17	sraer114_ss	exon	7789839	7789889	0.0746578876092317	-	.	gene_id "sraer114_gene_37259_1"; transcript_id "sraer114_gene_37259_1_tx_31"; exon_id "17_7789839_7789889_-"; exonnum "1"; txlen "940";
17	sraer114_ss	exon	7789839	7789889	0.0746578876092317	-	.	gene_id "sraer114_gene_37259_1"; transcript_id "sraer114_gene_37259_1_tx_32"; exon_id "17_7789839_7789889_-"; exonnum "1"; txlen "765";
17	sraer114_ss	exon	7789839	7789889	0.0677308671094061	-	.	gene_id "sraer114_gene_37259_1"; transcript_id "sraer114_gene_37259_1_tx_39"; exon_id "17_7789839_7789889_-"; exonnum "1"; txlen "1296";
17	sraer114_ss	exon	7789839	7789889	0.0677308671094061	-	.	gene_id "sraer114_gene_37259_1"; transcript_id "sraer114_gene_37259_1_tx_40"; exon_id "17_7789839_7789889_-"; exonnum "1"; txlen "1416";
17	sraer114_ss	exon	7789839	7789889	0.061188681081793	-	.	gene_id "sraer114_gene_37259_1"; transcript_id "sraer114_gene_37259_1_tx_44"; exon_id "17_7789839_7789889_-"; exonnum "1"; txlen "645";
17	sraer114_ss	exon	7789839	7789889	0.0600341776651554	-	.	gene_id "sraer114_gene_37259_1"; transcript_id "sraer114_gene_37259_1_tx_45"; exon_id "17_7789839_7789889_-"; exonnum "1"; txlen "1153";
17	sraer114_ss	exon	7789839	7789889	0.0600341776651554	-	.	gene_id "sraer114_gene_37259_1"; transcript_id "sraer114_gene_37259_1_tx_46"; exon_id "17_7789839_7789889_-"; exonnum "1"; txlen "1629";
17	sraer114_ss	exon	7789839	7789889	0.0600341776651554	-	.	gene_id "sraer114_gene_37259_1"; transcript_id "sraer114_gene_37259_1_tx_47"; exon_id "17_7789839_7789889_-"; exonnum "1"; txlen "978";
17	sraer114_ss	exon	7789839	7789889	0.0592645087207303	-	.	gene_id "sraer114_gene_37259_1"; transcript_id "sraer114_gene_37259_1_tx_49"; exon_id "17_7789839_7789889_-"; exonnum "1"; txlen "1324";
17	sraer114_ss	exon	7789839	7789889	0.0592645087207303	-	.	gene_id "sraer114_gene_37259_1"; transcript_id "sraer114_gene_37259_1_tx_51"; exon_id "17_7789839_7789889_-"; exonnum "1"; txlen "1800";
17	sraer114_ss	exon	7789839	7789889	0.0592645087207303	-	.	gene_id "sraer114_gene_37259_1"; transcript_id "sraer114_gene_37259_1_tx_52"; exon_id "17_7789839_7789889_-"; exonnum "1"; txlen "1149";
17	sraer114_ss	exon	7789839	7789889	0.0546464950541799	-	.	gene_id "sraer114_gene_37259_1"; transcript_id "sraer114_gene_37259_1_tx_55"; exon_id "17_7789839_7789889_-"; exonnum "1"; txlen "816";
17	sraer114_ss	exon	7789839	7789889	0.0300170888325777	-	.	gene_id "sraer114_gene_37259_1"; transcript_id "sraer114_gene_37259_1_tx_79"; exon_id "17_7789839_7789889_-"; exonnum "1"; txlen "654";
17	sraer114_es	exon	7791852	7793162	0.379267430917916	-	.	gene_id "sraer114_gene_37259_1"; transcript_id "sraer114_gene_37259_1_tx_4"; exon_id "17_7791852_7793162_-"; exonnum "3"; txlen "1510";
17	sraer114_mid	exon	7800029	7800145	0.142797469992155	-	.	gene_id "sraer114_gene_37259_1"; transcript_id "sraer114_gene_37259_1_tx_12"; exon_id "17_7800029_7800145_-"; exonnum "2"; txlen "913";
17	sraer114_mid	exon	7800029	7800145	0.13562433227464	-	.	gene_id "sraer114_gene_37259_1"; transcript_id "sraer114_gene_37259_1_tx_13"; exon_id "17_7800029_7800145_-"; exonnum "2"; txlen "968";
17	sraer114_mid	exon	7800029	7800145	0.127404091103654	-	.	gene_id "sraer114_gene_37259_1"; transcript_id "sraer114_gene_37259_1_tx_14"; exon_id "17_7800029_7800145_-"; exonnum "2"; txlen "1297";
17	sraer114_mid	exon	7800029	7800145	0.122684933101816	-	.	gene_id "sraer114_gene_37259_1"; transcript_id "sraer114_gene_37259_1_tx_15"; exon_id "17_7800029_7800145_-"; exonnum "2"; txlen "1126";
17	sraer114_mid	exon	7800029	7800145	0.101079699663328	-	.	gene_id "sraer114_gene_37259_1"; transcript_id "sraer114_gene_37259_1_tx_16"; exon_id "17_7800029_7800145_-"; exonnum "2"; txlen "1301";
17	sraer114_mid	exon	7800029	7800145	0.101079699663328	-	.	gene_id "sraer114_gene_37259_1"; transcript_id "sraer114_gene_37259_1_tx_17"; exon_id "17_7800029_7800145_-"; exonnum "2"; txlen "1777";
17	sraer114_mid	exon	7800029	7800145	0.09420069165695	-	.	gene_id "sraer114_gene_37259_1"; transcript_id "sraer114_gene_37259_1_tx_22"; exon_id "17_7800029_7800145_-"; exonnum "2"; txlen "964";
17	sraer114_mid	exon	7800029	7800145	0.09420069165695	-	.	gene_id "sraer114_gene_37259_1"; transcript_id "sraer114_gene_37259_1_tx_23"; exon_id "17_7800029_7800145_-"; exonnum "2"; txlen "580";
17	sraer114_mid	exon	7800029	7800145	0.0746578876092317	-	.	gene_id "sraer114_gene_37259_1"; transcript_id "sraer114_gene_37259_1_tx_30"; exon_id "17_7800029_7800145_-"; exonnum "2"; txlen "1088";
17	sraer114_mid	exon	7800029	7800145	0.0706109672596626	-	.	gene_id "sraer114_gene_37259_1"; transcript_id "sraer114_gene_37259_1_tx_35"; exon_id "17_7800029_7800145_-"; exonnum "2"; txlen "1900";
17	sraer114_mid	exon	7800029	7800145	0.0677308671094061	-	.	gene_id "sraer114_gene_37259_1"; transcript_id "sraer114_gene_37259_1_tx_38"; exon_id "17_7800029_7800145_-"; exonnum "2"; txlen "1564";
17	sraer114_mid	exon	7800029	7800145	0.379267430917916	-	.	gene_id "sraer114_gene_37259_1"; transcript_id "sraer114_gene_37259_1_tx_4"; exon_id "17_7800029_7800145_-"; exonnum "2"; txlen "1510";
17	sraer114_mid	exon	7800029	7800145	0.0592645087207303	-	.	gene_id "sraer114_gene_37259_1"; transcript_id "sraer114_gene_37259_1_tx_48"; exon_id "17_7800029_7800145_-"; exonnum "2"; txlen "1472";
17	sraer114_mid	exon	7800029	7800145	0.0592645087207303	-	.	gene_id "sraer114_gene_37259_1"; transcript_id "sraer114_gene_37259_1_tx_50"; exon_id "17_7800029_7800145_-"; exonnum "2"; txlen "1948";
17	sraer114_mid	exon	7800029	7800145	0.056318274369586	-	.	gene_id "sraer114_gene_37259_1"; transcript_id "sraer114_gene_37259_1_tx_53"; exon_id "17_7800029_7800145_-"; exonnum "2"; txlen "1424";
17	sraer114_mid	exon	7800029	7800145	0.20756601740045	-	.	gene_id "sraer114_gene_37259_1"; transcript_id "sraer114_gene_37259_1_tx_6"; exon_id "17_7800029_7800145_-"; exonnum "2"; txlen "1444";
17	sraer114_mid	exon	7800029	7800145	0.0312444914341209	-	.	gene_id "sraer114_gene_37259_1"; transcript_id "sraer114_gene_37259_1_tx_75"; exon_id "17_7800029_7800145_-"; exonnum "2"; txlen "605";
17	sraer114_mid	exon	7800029	7800145	0.0300170888325777	-	.	gene_id "sraer114_gene_37259_1"; transcript_id "sraer114_gene_37259_1_tx_78"; exon_id "17_7800029_7800145_-"; exonnum "2"; txlen "802";
17	sraer114_mid	exon	7800029	7800145	0.148939167662728	-	.	gene_id "sraer114_gene_37259_1"; transcript_id "sraer114_gene_37259_1_tx_8"; exon_id "17_7800029_7800145_-"; exonnum "2"; txlen "793";
17	sraer114_mid	exon	7800029	7800145	0.147160909611003	-	.	gene_id "sraer114_gene_37259_1"; transcript_id "sraer114_gene_37259_1_tx_9"; exon_id "17_7800029_7800145_-"; exonnum "2"; txlen "938";
17	sraer114_ss	exon	7801550	7801631	0.147160909611003	-	.	gene_id "sraer114_gene_37259_1"; transcript_id "sraer114_gene_37259_1_tx_10"; exon_id "17_7801550_7801631_-"; exonnum "1"; txlen "821";
17	sraer114_ss	exon	7801550	7801631	0.142797469992155	-	.	gene_id "sraer114_gene_37259_1"; transcript_id "sraer114_gene_37259_1_tx_12"; exon_id "17_7801550_7801631_-"; exonnum "1"; txlen "913";
17	sraer114_ss	exon	7801550	7801631	0.13562433227464	-	.	gene_id "sraer114_gene_37259_1"; transcript_id "sraer114_gene_37259_1_tx_13"; exon_id "17_7801550_7801631_-"; exonnum "1"; txlen "968";
17	sraer114_ss	exon	7801550	7801631	0.127404091103654	-	.	gene_id "sraer114_gene_37259_1"; transcript_id "sraer114_gene_37259_1_tx_14"; exon_id "17_7801550_7801631_-"; exonnum "1"; txlen "1297";
17	sraer114_ss	exon	7801550	7801631	0.122684933101816	-	.	gene_id "sraer114_gene_37259_1"; transcript_id "sraer114_gene_37259_1_tx_15"; exon_id "17_7801550_7801631_-"; exonnum "1"; txlen "1126";
```
