## Supplementary material for "Significantly Improved Mouse and Rat Genome Annotation Using Sequence Read Archive RNA-seq Data": rat_SRA_ENSEMBL114.gtf: rat_SRA_ENSEMBL114.gtf (part 427 of 1073)

```
17	sraer114_ss	exon	7801550	7801631	0.101079699663328	-	.	gene_id "sraer114_gene_37259_1"; transcript_id "sraer114_gene_37259_1_tx_16"; exon_id "17_7801550_7801631_-"; exonnum "1"; txlen "1301";
17	sraer114_ss	exon	7801550	7801631	0.101079699663328	-	.	gene_id "sraer114_gene_37259_1"; transcript_id "sraer114_gene_37259_1_tx_17"; exon_id "17_7801550_7801631_-"; exonnum "1"; txlen "1777";
17	sraer114_ss	exon	7801550	7801631	0.094447043747899	-	.	gene_id "sraer114_gene_37259_1"; transcript_id "sraer114_gene_37259_1_tx_21"; exon_id "17_7801550_7801631_-"; exonnum "1"; txlen "851";
17	sraer114_ss	exon	7801550	7801631	0.09420069165695	-	.	gene_id "sraer114_gene_37259_1"; transcript_id "sraer114_gene_37259_1_tx_22"; exon_id "17_7801550_7801631_-"; exonnum "1"; txlen "964";
17	sraer114_ss	exon	7801550	7801631	0.09420069165695	-	.	gene_id "sraer114_gene_37259_1"; transcript_id "sraer114_gene_37259_1_tx_23"; exon_id "17_7801550_7801631_-"; exonnum "1"; txlen "580";
17	sraer114_ss	exon	7801550	7801631	0.0877504865809353	-	.	gene_id "sraer114_gene_37259_1"; transcript_id "sraer114_gene_37259_1_tx_25"; exon_id "17_7801550_7801631_-"; exonnum "1"; txlen "676";
17	sraer114_ss	exon	7801550	7801631	0.0829924794693391	-	.	gene_id "sraer114_gene_37259_1"; transcript_id "sraer114_gene_37259_1_tx_27"; exon_id "17_7801550_7801631_-"; exonnum "1"; txlen "1184";
17	sraer114_ss	exon	7801550	7801631	0.0746578876092317	-	.	gene_id "sraer114_gene_37259_1"; transcript_id "sraer114_gene_37259_1_tx_30"; exon_id "17_7801550_7801631_-"; exonnum "1"; txlen "1088";
17	sraer114_ss	exon	7801550	7801631	0.0734746083293025	-	.	gene_id "sraer114_gene_37259_1"; transcript_id "sraer114_gene_37259_1_tx_33"; exon_id "17_7801550_7801631_-"; exonnum "1"; txlen "1783";
17	sraer114_ss	exon	7801550	7801631	0.0706109672596626	-	.	gene_id "sraer114_gene_37259_1"; transcript_id "sraer114_gene_37259_1_tx_35"; exon_id "17_7801550_7801631_-"; exonnum "1"; txlen "1900";
17	sraer114_ss	exon	7801550	7801631	0.0681395823829233	-	.	gene_id "sraer114_gene_37259_1"; transcript_id "sraer114_gene_37259_1_tx_36"; exon_id "17_7801550_7801631_-"; exonnum "1"; txlen "1180";
17	sraer114_ss	exon	7801550	7801631	0.0681395823829233	-	.	gene_id "sraer114_gene_37259_1"; transcript_id "sraer114_gene_37259_1_tx_37"; exon_id "17_7801550_7801631_-"; exonnum "1"; txlen "796";
17	sraer114_ss	exon	7801550	7801631	0.0677308671094061	-	.	gene_id "sraer114_gene_37259_1"; transcript_id "sraer114_gene_37259_1_tx_38"; exon_id "17_7801550_7801631_-"; exonnum "1"; txlen "1564";
17	sraer114_ss	exon	7801550	7801631	0.379267430917916	-	.	gene_id "sraer114_gene_37259_1"; transcript_id "sraer114_gene_37259_1_tx_4"; exon_id "17_7801550_7801631_-"; exonnum "1"; txlen "1510";
17	sraer114_ss	exon	7801550	7801631	0.0668182916249325	-	.	gene_id "sraer114_gene_37259_1"; transcript_id "sraer114_gene_37259_1_tx_41"; exon_id "17_7801550_7801631_-"; exonnum "1"; txlen "1307";
17	sraer114_ss	exon	7801550	7801631	0.0626507554366607	-	.	gene_id "sraer114_gene_37259_1"; transcript_id "sraer114_gene_37259_1_tx_43"; exon_id "17_7801550_7801631_-"; exonnum "1"; txlen "1009";
17	sraer114_ss	exon	7801550	7801631	0.0592645087207303	-	.	gene_id "sraer114_gene_37259_1"; transcript_id "sraer114_gene_37259_1_tx_48"; exon_id "17_7801550_7801631_-"; exonnum "1"; txlen "1472";
17	sraer114_ss	exon	7801550	7801631	0.0592645087207303	-	.	gene_id "sraer114_gene_37259_1"; transcript_id "sraer114_gene_37259_1_tx_50"; exon_id "17_7801550_7801631_-"; exonnum "1"; txlen "1948";
17	sraer114_ss	exon	7801550	7801631	0.056318274369586	-	.	gene_id "sraer114_gene_37259_1"; transcript_id "sraer114_gene_37259_1_tx_53"; exon_id "17_7801550_7801631_-"; exonnum "1"; txlen "1424";
17	sraer114_ss	exon	7801550	7801631	0.20756601740045	-	.	gene_id "sraer114_gene_37259_1"; transcript_id "sraer114_gene_37259_1_tx_6"; exon_id "17_7801550_7801631_-"; exonnum "1"; txlen "1444";
17	sraer114_ss	exon	7801550	7801631	0.0419469574711663	-	.	gene_id "sraer114_gene_37259_1"; transcript_id "sraer114_gene_37259_1_tx_66"; exon_id "17_7801550_7801631_-"; exonnum "1"; txlen "1355";
17	sraer114_ss	exon	7801550	7801631	0.0419469574711663	-	.	gene_id "sraer114_gene_37259_1"; transcript_id "sraer114_gene_37259_1_tx_67"; exon_id "17_7801550_7801631_-"; exonnum "1"; txlen "971";
17	sraer114_ss	exon	7801550	7801631	0.0410455219981728	-	.	gene_id "sraer114_gene_37259_1"; transcript_id "sraer114_gene_37259_1_tx_68"; exon_id "17_7801550_7801631_-"; exonnum "1"; txlen "1660";
17	sraer114_ss	exon	7801550	7801631	0.0395541966027701	-	.	gene_id "sraer114_gene_37259_1"; transcript_id "sraer114_gene_37259_1_tx_69"; exon_id "17_7801550_7801631_-"; exonnum "1"; txlen "847";
17	sraer114_ss	exon	7801550	7801631	0.18178210776221	-	.	gene_id "sraer114_gene_37259_1"; transcript_id "sraer114_gene_37259_1_tx_7"; exon_id "17_7801550_7801631_-"; exonnum "1"; txlen "1327";
17	sraer114_ss	exon	7801550	7801631	0.0312444914341209	-	.	gene_id "sraer114_gene_37259_1"; transcript_id "sraer114_gene_37259_1_tx_75"; exon_id "17_7801550_7801631_-"; exonnum "1"; txlen "605";
17	sraer114_ss	exon	7801550	7801631	0.0300170888325777	-	.	gene_id "sraer114_gene_37259_1"; transcript_id "sraer114_gene_37259_1_tx_78"; exon_id "17_7801550_7801631_-"; exonnum "1"; txlen "802";
17	sraer114_ss	exon	7801550	7801631	0.148939167662728	-	.	gene_id "sraer114_gene_37259_1"; transcript_id "sraer114_gene_37259_1_tx_8"; exon_id "17_7801550_7801631_-"; exonnum "1"; txlen "793";
17	sraer114_ss	exon	7801550	7801631	0.147160909611003	-	.	gene_id "sraer114_gene_37259_1"; transcript_id "sraer114_gene_37259_1_tx_9"; exon_id "17_7801550_7801631_-"; exonnum "1"; txlen "938";
17	sraer114_es	exon	7816750	7817881	0.61482654103814	-	.	gene_id "sraer114_gene_37259_1"; transcript_id "sraer114_gene_37259_1_tx_2"; exon_id "17_7816750_7817881_-"; exonnum "3"; txlen "1485";
17	sraer114_es	exon	7834141	7834983	0.481075247200575	-	.	gene_id "sraer114_gene_44207"; transcript_id "sraer114_gene_44207_tx_1"; exon_id "17_7834141_7834983_-"; exonnum "2"; txlen "2120";
17	sraer114_ss	exon	7835004	7836280	0.481075247200575	-	.	gene_id "sraer114_gene_44207"; transcript_id "sraer114_gene_44207_tx_1"; exon_id "17_7835004_7836280_-"; exonnum "1"; txlen "2120";
17	sraer114_es	exon	7836093	7836229	0.0965970151474021	-	.	gene_id "sraer114_gene_37259_1"; transcript_id "sraer114_gene_37259_1_tx_19"; exon_id "17_7836093_7836229_-"; exonnum "3"; txlen "566";
17	sraer114_mid	exon	7836500	7836558	0.0965970151474021	-	.	gene_id "sraer114_gene_37259_1"; transcript_id "sraer114_gene_37259_1_tx_19"; exon_id "17_7836500_7836558_-"; exonnum "2"; txlen "566";
17	sraer114_ss	exon	7836674	7837043	0.0965970151474021	-	.	gene_id "sraer114_gene_37259_1"; transcript_id "sraer114_gene_37259_1_tx_19"; exon_id "17_7836674_7837043_-"; exonnum "1"; txlen "566";
17	sraer114_mid	exon	7839524	7839626	0.61482654103814	-	.	gene_id "sraer114_gene_37259_1"; transcript_id "sraer114_gene_37259_1_tx_2"; exon_id "17_7839524_7839626_-"; exonnum "2"; txlen "1485";
17	sraer114_mid	exon	7839524	7839626	0.0330760323430806	-	.	gene_id "sraer114_gene_37259_1"; transcript_id "sraer114_gene_37259_1_tx_72"; exon_id "17_7839524_7839626_-"; exonnum "2"; txlen "1126";
17	sraer114_mid	exon	7839524	7839626	0.0275690086069695	-	.	gene_id "sraer114_gene_37259_1"; transcript_id "sraer114_gene_37259_1_tx_81"; exon_id "17_7839524_7839626_-"; exonnum "2"; txlen "1284";
17	sraer114_mid	exon	7839524	7839626	0.0240809930277086	-	.	gene_id "sraer114_gene_37259_1"; transcript_id "sraer114_gene_37259_1_tx_83"; exon_id "17_7839524_7839626_-"; exonnum "2"; txlen "1459";
17	sraer114_ss	exon	7857425	7857674	0.61482654103814	-	.	gene_id "sraer114_gene_37259_1"; transcript_id "sraer114_gene_37259_1_tx_2"; exon_id "17_7857425_7857674_-"; exonnum "1"; txlen "1485";
17	sraer114_mid	exon	7859484	7859737	0.0330760323430806	-	.	gene_id "sraer114_gene_37259_1"; transcript_id "sraer114_gene_37259_1_tx_72"; exon_id "17_7859484_7859737_-"; exonnum "1"; txlen "1126";
17	sraer114_mid	exon	7859484	7859737	0.0275690086069695	-	.	gene_id "sraer114_gene_37259_1"; transcript_id "sraer114_gene_37259_1_tx_81"; exon_id "17_7859484_7859737_-"; exonnum "1"; txlen "1284";
17	sraer114_mid	exon	7859484	7859737	0.0240809930277086	-	.	gene_id "sraer114_gene_37259_1"; transcript_id "sraer114_gene_37259_1_tx_83"; exon_id "17_7859484_7859737_-"; exonnum "1"; txlen "1459";
17	ensembl	three_prime_utr	7871984	7872626	0	-	.	gene_id "ENSRNOG00000022870"; gene_version "5"; transcript_id "ENSRNOT00000102907"; transcript_version "2"; gene_name "Smad5"; gene_source "ensembl"; gene_biotype "protein_coding"; transcript_name "Smad5-202"; transcript_source "ensembl"; transcript_biotype "protein_coding";
17	ensembl	three_prime_utr	7871984	7872626	0	-	.	gene_id "ENSRNOG00000022870"; gene_version "5"; transcript_id "ENSRNOT00000105138"; transcript_version "2"; gene_name "Smad5"; gene_source "ensembl"; gene_biotype "protein_coding"; transcript_name "Smad5-203"; transcript_source "ensembl"; transcript_biotype "protein_coding";
17	ensembl	three_prime_utr	7871984	7872626	0	-	.	gene_id "ENSRNOG00000022870"; gene_version "5"; transcript_id "ENSRNOT00000016704"; transcript_version "6"; gene_name "Smad5"; gene_source "ensembl"; gene_biotype "protein_coding"; transcript_name "Smad5-201"; transcript_source "ensembl"; transcript_biotype "protein_coding"; tag "Ensembl_canonical";
17	ensembl	exon	7871984	7872770	0	-	.	gene_id "ENSRNOG00000022870"; gene_version "5"; transcript_id "ENSRNOT00000102907"; transcript_version "2"; exon_number "7"; gene_name "Smad5"; gene_source "ensembl"; gene_biotype "protein_coding"; transcript_name "Smad5-202"; transcript_source "ensembl"; transcript_biotype "protein_coding"; exon_id "ENSRNOE00000246401"; exon_version "2";
17	ensembl	exon	7871984	7872770	0	-	.	gene_id "ENSRNOG00000022870"; gene_version "5"; transcript_id "ENSRNOT00000105138"; transcript_version "2"; exon_number "6"; gene_name "Smad5"; gene_source "ensembl"; gene_biotype "protein_coding"; transcript_name "Smad5-203"; transcript_source "ensembl"; transcript_biotype "protein_coding"; exon_id "ENSRNOE00000246401"; exon_version "2";
17	ensembl	exon	7871984	7872770	0	-	.	gene_id "ENSRNOG00000022870"; gene_version "5"; transcript_id "ENSRNOT00000016704"; transcript_version "6"; exon_number "7"; gene_name "Smad5"; gene_source "ensembl"; gene_biotype "protein_coding"; transcript_name "Smad5-201"; transcript_source "ensembl"; transcript_biotype "protein_coding"; exon_id "ENSRNOE00000246401"; exon_version "2"; tag "Ensembl_canonical";
17	ENSEMBL114_rn	exon	7871984	7872770	236.410238770216	-	.	gene_id "ENSRNOG00000022870"; transcript_id "ENSRNOG00000022870_tx_1"; exon_id "17_7871984_7872770_-"; exonnum "8"; txlen "2489";
17	ensembl	transcript	7871984	7882534	0	-	.	gene_id "ENSRNOG00000022870"; gene_version "5"; transcript_id "ENSRNOT00000102907"; transcript_version "2"; gene_name "Smad5"; gene_source "ensembl"; gene_biotype "protein_coding"; transcript_name "Smad5-202"; transcript_source "ensembl"; transcript_biotype "protein_coding";
17	ensembl	transcript	7871984	7883475	0	-	.	gene_id "ENSRNOG00000022870"; gene_version "5"; transcript_id "ENSRNOT00000105138"; transcript_version "2"; gene_name "Smad5"; gene_source "ensembl"; gene_biotype "protein_coding"; transcript_name "Smad5-203"; transcript_source "ensembl"; transcript_biotype "protein_coding";
17	ensembl	gene	7871984	7890992	0	-	.	gene_id "ENSRNOG00000022870"; gene_version "5"; gene_name "Smad5"; gene_source "ensembl"; gene_biotype "protein_coding";
17	ensembl	transcript	7871984	7890992	0	-	.	gene_id "ENSRNOG00000022870"; gene_version "5"; transcript_id "ENSRNOT00000016704"; transcript_version "6"; gene_name "Smad5"; gene_source "ensembl"; gene_biotype "protein_coding"; transcript_name "Smad5-201"; transcript_source "ensembl"; transcript_biotype "protein_coding"; tag "Ensembl_canonical";
17	ensembl	stop_codon	7872627	7872629	0	-	0	gene_id "ENSRNOG00000022870"; gene_version "5"; transcript_id "ENSRNOT00000102907"; transcript_version "2"; exon_number "7"; gene_name "Smad5"; gene_source "ensembl"; gene_biotype "protein_coding"; transcript_name "Smad5-202"; transcript_source "ensembl"; transcript_biotype "protein_coding";
17	ensembl	stop_codon	7872627	7872629	0	-	0	gene_id "ENSRNOG00000022870"; gene_version "5"; transcript_id "ENSRNOT00000105138"; transcript_version "2"; exon_number "6"; gene_name "Smad5"; gene_source "ensembl"; gene_biotype "protein_coding"; transcript_name "Smad5-203"; transcript_source "ensembl"; transcript_biotype "protein_coding";
17	ensembl	stop_codon	7872627	7872629	0	-	0	gene_id "ENSRNOG00000022870"; gene_version "5"; transcript_id "ENSRNOT00000016704"; transcript_version "6"; exon_number "7"; gene_name "Smad5"; gene_source "ensembl"; gene_biotype "protein_coding"; transcript_name "Smad5-201"; transcript_source "ensembl"; transcript_biotype "protein_coding"; tag "Ensembl_canonical";
17	ensembl	CDS	7872630	7872770	0	-	0	gene_id "ENSRNOG00000022870"; gene_version "5"; transcript_id "ENSRNOT00000102907"; transcript_version "2"; exon_number "7"; gene_name "Smad5"; gene_source "ensembl"; gene_biotype "protein_coding"; transcript_name "Smad5-202"; transcript_source "ensembl"; transcript_biotype "protein_coding"; protein_id "ENSRNOP00000077054"; protein_version "1";
17	ensembl	CDS	7872630	7872770	0	-	0	gene_id "ENSRNOG00000022870"; gene_version "5"; transcript_id "ENSRNOT00000105138"; transcript_version "2"; exon_number "6"; gene_name "Smad5"; gene_source "ensembl"; gene_biotype "protein_coding"; transcript_name "Smad5-203"; transcript_source "ensembl"; transcript_biotype "protein_coding"; protein_id "ENSRNOP00000093149"; protein_version "1";
17	ensembl	CDS	7872630	7872770	0	-	0	gene_id "ENSRNOG00000022870"; gene_version "5"; transcript_id "ENSRNOT00000016704"; transcript_version "6"; exon_number "7"; gene_name "Smad5"; gene_source "ensembl"; gene_biotype "protein_coding"; transcript_name "Smad5-201"; transcript_source "ensembl"; transcript_biotype "protein_coding"; protein_id "ENSRNOP00000016704"; protein_version "3"; tag "Ensembl_canonical";
17	ensembl	exon	7873936	7874192	0	-	.	gene_id "ENSRNOG00000022870"; gene_version "5"; transcript_id "ENSRNOT00000102907"; transcript_version "2"; exon_number "6"; gene_name "Smad5"; gene_source "ensembl"; gene_biotype "protein_coding"; transcript_name "Smad5-202"; transcript_source "ensembl"; transcript_biotype "protein_coding"; exon_id "ENSRNOE00000365673"; exon_version "1";
17	ensembl	CDS	7873936	7874192	0	-	2	gene_id "ENSRNOG00000022870"; gene_version "5"; transcript_id "ENSRNOT00000102907"; transcript_version "2"; exon_number "6"; gene_name "Smad5"; gene_source "ensembl"; gene_biotype "protein_coding"; transcript_name "Smad5-202"; transcript_source "ensembl"; transcript_biotype "protein_coding"; protein_id "ENSRNOP00000077054"; protein_version "1";
17	ensembl	exon	7873936	7874192	0	-	.	gene_id "ENSRNOG00000022870"; gene_version "5"; transcript_id "ENSRNOT00000105138"; transcript_version "2"; exon_number "5"; gene_name "Smad5"; gene_source "ensembl"; gene_biotype "protein_coding"; transcript_name "Smad5-203"; transcript_source "ensembl"; transcript_biotype "protein_coding"; exon_id "ENSRNOE00000365673"; exon_version "1";
17	ensembl	CDS	7873936	7874192	0	-	2	gene_id "ENSRNOG00000022870"; gene_version "5"; transcript_id "ENSRNOT00000105138"; transcript_version "2"; exon_number "5"; gene_name "Smad5"; gene_source "ensembl"; gene_biotype "protein_coding"; transcript_name "Smad5-203"; transcript_source "ensembl"; transcript_biotype "protein_coding"; protein_id "ENSRNOP00000093149"; protein_version "1";
17	ensembl	exon	7873936	7874192	0	-	.	gene_id "ENSRNOG00000022870"; gene_version "5"; transcript_id "ENSRNOT00000016704"; transcript_version "6"; exon_number "6"; gene_name "Smad5"; gene_source "ensembl"; gene_biotype "protein_coding"; transcript_name "Smad5-201"; transcript_source "ensembl"; transcript_biotype "protein_coding"; exon_id "ENSRNOE00000365673"; exon_version "1"; tag "Ensembl_canonical";
17	ensembl	CDS	7873936	7874192	0	-	2	gene_id "ENSRNOG00000022870"; gene_version "5"; transcript_id "ENSRNOT00000016704"; transcript_version "6"; exon_number "6"; gene_name "Smad5"; gene_source "ensembl"; gene_biotype "protein_coding"; transcript_name "Smad5-201"; transcript_source "ensembl"; transcript_biotype "protein_coding"; protein_id "ENSRNOP00000016704"; protein_version "3"; tag "Ensembl_canonical";
17	ENSEMBL114_rn	exon	7873936	7874192	236.410238770216	-	.	gene_id "ENSRNOG00000022870"; transcript_id "ENSRNOG00000022870_tx_1"; exon_id "17_7873936_7874192_-"; exonnum "7"; txlen "2489";
17	ensembl	three_prime_utr	7875787	7876787	0	-	.	gene_id "ENSRNOG00000022870"; gene_version "5"; transcript_id "ENSRNOT00000141793"; transcript_version "1"; gene_name "Smad5"; gene_source "ensembl"; gene_biotype "protein_coding"; transcript_name "Smad5-204"; transcript_source "ensembl"; transcript_biotype "protein_coding";
17	ensembl	exon	7875787	7877089	0	-	.	gene_id "ENSRNOG00000022870"; gene_version "5"; transcript_id "ENSRNOT00000141793"; transcript_version "1"; exon_number "5"; gene_name "Smad5"; gene_source "ensembl"; gene_biotype "protein_coding"; transcript_name "Smad5-204"; transcript_source "ensembl"; transcript_biotype "protein_coding"; exon_id "ENSRNOE00000817866"; exon_version "1";
17	ensembl	transcript	7875787	7890992	0	-	.	gene_id "ENSRNOG00000022870"; gene_version "5"; transcript_id "ENSRNOT00000141793"; transcript_version "1"; gene_name "Smad5"; gene_source "ensembl"; gene_biotype "protein_coding"; transcript_name "Smad5-204"; transcript_source "ensembl"; transcript_biotype "protein_coding";
17	ensembl	stop_codon	7876788	7876790	0	-	0	gene_id "ENSRNOG00000022870"; gene_version "5"; transcript_id "ENSRNOT00000141793"; transcript_version "1"; exon_number "5"; gene_name "Smad5"; gene_source "ensembl"; gene_biotype "protein_coding"; transcript_name "Smad5-204"; transcript_source "ensembl"; transcript_biotype "protein_coding";
17	ensembl	CDS	7876791	7877089	0	-	2	gene_id "ENSRNOG00000022870"; gene_version "5"; transcript_id "ENSRNOT00000141793"; transcript_version "1"; exon_number "5"; gene_name "Smad5"; gene_source "ensembl"; gene_biotype "protein_coding"; transcript_name "Smad5-204"; transcript_source "ensembl"; transcript_biotype "protein_coding"; protein_id "ENSRNOP00000104315"; protein_version "1";
17	ensembl	exon	7876868	7877089	0	-	.	gene_id "ENSRNOG00000022870"; gene_version "5"; transcript_id "ENSRNOT00000102907"; transcript_version "2"; exon_number "5"; gene_name "Smad5"; gene_source "ensembl"; gene_biotype "protein_coding"; transcript_name "Smad5-202"; transcript_source "ensembl"; transcript_biotype "protein_coding"; exon_id "ENSRNOE00000246390"; exon_version "1";
17	ensembl	CDS	7876868	7877089	0	-	2	gene_id "ENSRNOG00000022870"; gene_version "5"; transcript_id "ENSRNOT00000102907"; transcript_version "2"; exon_number "5"; gene_name "Smad5"; gene_source "ensembl"; gene_biotype "protein_coding"; transcript_name "Smad5-202"; transcript_source "ensembl"; transcript_biotype "protein_coding"; protein_id "ENSRNOP00000077054"; protein_version "1";
17	ensembl	exon	7876868	7877089	0	-	.	gene_id "ENSRNOG00000022870"; gene_version "5"; transcript_id "ENSRNOT00000105138"; transcript_version "2"; exon_number "4"; gene_name "Smad5"; gene_source "ensembl"; gene_biotype "protein_coding"; transcript_name "Smad5-203"; transcript_source "ensembl"; transcript_biotype "protein_coding"; exon_id "ENSRNOE00000246390"; exon_version "1";
17	ensembl	CDS	7876868	7877089	0	-	2	gene_id "ENSRNOG00000022870"; gene_version "5"; transcript_id "ENSRNOT00000105138"; transcript_version "2"; exon_number "4"; gene_name "Smad5"; gene_source "ensembl"; gene_biotype "protein_coding"; transcript_name "Smad5-203"; transcript_source "ensembl"; transcript_biotype "protein_coding"; protein_id "ENSRNOP00000093149"; protein_version "1";
17	ensembl	exon	7876868	7877089	0	-	.	gene_id "ENSRNOG00000022870"; gene_version "5"; transcript_id "ENSRNOT00000016704"; transcript_version "6"; exon_number "5"; gene_name "Smad5"; gene_source "ensembl"; gene_biotype "protein_coding"; transcript_name "Smad5-201"; transcript_source "ensembl"; transcript_biotype "protein_coding"; exon_id "ENSRNOE00000246390"; exon_version "1"; tag "Ensembl_canonical";
17	ensembl	CDS	7876868	7877089	0	-	2	gene_id "ENSRNOG00000022870"; gene_version "5"; transcript_id "ENSRNOT00000016704"; transcript_version "6"; exon_number "5"; gene_name "Smad5"; gene_source "ensembl"; gene_biotype "protein_coding"; transcript_name "Smad5-201"; transcript_source "ensembl"; transcript_biotype "protein_coding"; protein_id "ENSRNOP00000016704"; protein_version "3"; tag "Ensembl_canonical";
17	ENSEMBL114_rn	exon	7876868	7877089	236.410238770216	-	.	gene_id "ENSRNOG00000022870"; transcript_id "ENSRNOG00000022870_tx_1"; exon_id "17_7876868_7877089_-"; exonnum "6"; txlen "2489";
17	ensembl	exon	7878179	7878298	0	-	.	gene_id "ENSRNOG00000022870"; gene_version "5"; transcript_id "ENSRNOT00000102907"; transcript_version "2"; exon_number "4"; gene_name "Smad5"; gene_source "ensembl"; gene_biotype "protein_coding"; transcript_name "Smad5-202"; transcript_source "ensembl"; transcript_biotype "protein_coding"; exon_id "ENSRNOE00000246391"; exon_version "1";
17	ensembl	CDS	7878179	7878298	0	-	2	gene_id "ENSRNOG00000022870"; gene_version "5"; transcript_id "ENSRNOT00000102907"; transcript_version "2"; exon_number "4"; gene_name "Smad5"; gene_source "ensembl"; gene_biotype "protein_coding"; transcript_name "Smad5-202"; transcript_source "ensembl"; transcript_biotype "protein_coding"; protein_id "ENSRNOP00000077054"; protein_version "1";
17	ensembl	exon	7878179	7878298	0	-	.	gene_id "ENSRNOG00000022870"; gene_version "5"; transcript_id "ENSRNOT00000141793"; transcript_version "1"; exon_number "4"; gene_name "Smad5"; gene_source "ensembl"; gene_biotype "protein_coding"; transcript_name "Smad5-204"; transcript_source "ensembl"; transcript_biotype "protein_coding"; exon_id "ENSRNOE00000246391"; exon_version "1";
17	ensembl	CDS	7878179	7878298	0	-	2	gene_id "ENSRNOG00000022870"; gene_version "5"; transcript_id "ENSRNOT00000141793"; transcript_version "1"; exon_number "4"; gene_name "Smad5"; gene_source "ensembl"; gene_biotype "protein_coding"; transcript_name "Smad5-204"; transcript_source "ensembl"; transcript_biotype "protein_coding"; protein_id "ENSRNOP00000104315"; protein_version "1";
17	ensembl	exon	7878179	7878298	0	-	.	gene_id "ENSRNOG00000022870"; gene_version "5"; transcript_id "ENSRNOT00000016704"; transcript_version "6"; exon_number "4"; gene_name "Smad5"; gene_source "ensembl"; gene_biotype "protein_coding"; transcript_name "Smad5-201"; transcript_source "ensembl"; transcript_biotype "protein_coding"; exon_id "ENSRNOE00000246391"; exon_version "1"; tag "Ensembl_canonical";
17	ensembl	CDS	7878179	7878298	0	-	2	gene_id "ENSRNOG00000022870"; gene_version "5"; transcript_id "ENSRNOT00000016704"; transcript_version "6"; exon_number "4"; gene_name "Smad5"; gene_source "ensembl"; gene_biotype "protein_coding"; transcript_name "Smad5-201"; transcript_source "ensembl"; transcript_biotype "protein_coding"; protein_id "ENSRNOP00000016704"; protein_version "3"; tag "Ensembl_canonical";
17	ENSEMBL114_rn	exon	7878179	7878298	236.410238770216	-	.	gene_id "ENSRNOG00000022870"; transcript_id "ENSRNOG00000022870_tx_1"; exon_id "17_7878179_7878298_-"; exonnum "5"; txlen "2489";
17	ensembl	exon	7879218	7879469	0	-	.	gene_id "ENSRNOG00000022870"; gene_version "5"; transcript_id "ENSRNOT00000102907"; transcript_version "2"; exon_number "3"; gene_name "Smad5"; gene_source "ensembl"; gene_biotype "protein_coding"; transcript_name "Smad5-202"; transcript_source "ensembl"; transcript_biotype "protein_coding"; exon_id "ENSRNOE00000246396"; exon_version "1";
17	ensembl	CDS	7879218	7879469	0	-	2	gene_id "ENSRNOG00000022870"; gene_version "5"; transcript_id "ENSRNOT00000102907"; transcript_version "2"; exon_number "3"; gene_name "Smad5"; gene_source "ensembl"; gene_biotype "protein_coding"; transcript_name "Smad5-202"; transcript_source "ensembl"; transcript_biotype "protein_coding"; protein_id "ENSRNOP00000077054"; protein_version "1";
17	ensembl	exon	7879218	7879469	0	-	.	gene_id "ENSRNOG00000022870"; gene_version "5"; transcript_id "ENSRNOT00000105138"; transcript_version "2"; exon_number "3"; gene_name "Smad5"; gene_source "ensembl"; gene_biotype "protein_coding"; transcript_name "Smad5-203"; transcript_source "ensembl"; transcript_biotype "protein_coding"; exon_id "ENSRNOE00000246396"; exon_version "1";
17	ensembl	CDS	7879218	7879469	0	-	2	gene_id "ENSRNOG00000022870"; gene_version "5"; transcript_id "ENSRNOT00000105138"; transcript_version "2"; exon_number "3"; gene_name "Smad5"; gene_source "ensembl"; gene_biotype "protein_coding"; transcript_name "Smad5-203"; transcript_source "ensembl"; transcript_biotype "protein_coding"; protein_id "ENSRNOP00000093149"; protein_version "1";
17	ensembl	exon	7879218	7879469	0	-	.	gene_id "ENSRNOG00000022870"; gene_version "5"; transcript_id "ENSRNOT00000141793"; transcript_version "1"; exon_number "3"; gene_name "Smad5"; gene_source "ensembl"; gene_biotype "protein_coding"; transcript_name "Smad5-204"; transcript_source "ensembl"; transcript_biotype "protein_coding"; exon_id "ENSRNOE00000246396"; exon_version "1";
17	ensembl	CDS	7879218	7879469	0	-	2	gene_id "ENSRNOG00000022870"; gene_version "5"; transcript_id "ENSRNOT00000141793"; transcript_version "1"; exon_number "3"; gene_name "Smad5"; gene_source "ensembl"; gene_biotype "protein_coding"; transcript_name "Smad5-204"; transcript_source "ensembl"; transcript_biotype "protein_coding"; protein_id "ENSRNOP00000104315"; protein_version "1";
17	ensembl	exon	7879218	7879469	0	-	.	gene_id "ENSRNOG00000022870"; gene_version "5"; transcript_id "ENSRNOT00000016704"; transcript_version "6"; exon_number "3"; gene_name "Smad5"; gene_source "ensembl"; gene_biotype "protein_coding"; transcript_name "Smad5-201"; transcript_source "ensembl"; transcript_biotype "protein_coding"; exon_id "ENSRNOE00000246396"; exon_version "1"; tag "Ensembl_canonical";
17	ensembl	CDS	7879218	7879469	0	-	2	gene_id "ENSRNOG00000022870"; gene_version "5"; transcript_id "ENSRNOT00000016704"; transcript_version "6"; exon_number "3"; gene_name "Smad5"; gene_source "ensembl"; gene_biotype "protein_coding"; transcript_name "Smad5-201"; transcript_source "ensembl"; transcript_biotype "protein_coding"; protein_id "ENSRNOP00000016704"; protein_version "3"; tag "Ensembl_canonical";
17	ENSEMBL114_rn	exon	7879218	7879469	236.410238770216	-	.	gene_id "ENSRNOG00000022870"; transcript_id "ENSRNOG00000022870_tx_1"; exon_id "17_7879218_7879469_-"; exonnum "4"; txlen "2489";
17	ensembl	exon	7882132	7882292	0	-	.	gene_id "ENSRNOG00000022870"; gene_version "5"; transcript_id "ENSRNOT00000102907"; transcript_version "2"; exon_number "2"; gene_name "Smad5"; gene_source "ensembl"; gene_biotype "protein_coding"; transcript_name "Smad5-202"; transcript_source "ensembl"; transcript_biotype "protein_coding"; exon_id "ENSRNOE00000613321"; exon_version "1";
17	ensembl	CDS	7882132	7882292	0	-	1	gene_id "ENSRNOG00000022870"; gene_version "5"; transcript_id "ENSRNOT00000102907"; transcript_version "2"; exon_number "2"; gene_name "Smad5"; gene_source "ensembl"; gene_biotype "protein_coding"; transcript_name "Smad5-202"; transcript_source "ensembl"; transcript_biotype "protein_coding"; protein_id "ENSRNOP00000077054"; protein_version "1";
17	ensembl	exon	7882132	7882517	0	-	.	gene_id "ENSRNOG00000022870"; gene_version "5"; transcript_id "ENSRNOT00000105138"; transcript_version "2"; exon_number "2"; gene_name "Smad5"; gene_source "ensembl"; gene_biotype "protein_coding"; transcript_name "Smad5-203"; transcript_source "ensembl"; transcript_biotype "protein_coding"; exon_id "ENSRNOE00000591343"; exon_version "1";
17	ensembl	CDS	7882132	7882517	0	-	1	gene_id "ENSRNOG00000022870"; gene_version "5"; transcript_id "ENSRNOT00000105138"; transcript_version "2"; exon_number "2"; gene_name "Smad5"; gene_source "ensembl"; gene_biotype "protein_coding"; transcript_name "Smad5-203"; transcript_source "ensembl"; transcript_biotype "protein_coding"; protein_id "ENSRNOP00000093149"; protein_version "1";
17	ensembl	CDS	7882132	7882534	0	-	0	gene_id "ENSRNOG00000022870"; gene_version "5"; transcript_id "ENSRNOT00000141793"; transcript_version "1"; exon_number "2"; gene_name "Smad5"; gene_source "ensembl"; gene_biotype "protein_coding"; transcript_name "Smad5-204"; transcript_source "ensembl"; transcript_biotype "protein_coding"; protein_id "ENSRNOP00000104315"; protein_version "1";
17	ensembl	CDS	7882132	7882534	0	-	0	gene_id "ENSRNOG00000022870"; gene_version "5"; transcript_id "ENSRNOT00000016704"; transcript_version "6"; exon_number "2"; gene_name "Smad5"; gene_source "ensembl"; gene_biotype "protein_coding"; transcript_name "Smad5-201"; transcript_source "ensembl"; transcript_biotype "protein_coding"; protein_id "ENSRNOP00000016704"; protein_version "3"; tag "Ensembl_canonical";
17	ensembl	exon	7882132	7882697	0	-	.	gene_id "ENSRNOG00000022870"; gene_version "5"; transcript_id "ENSRNOT00000141793"; transcript_version "1"; exon_number "2"; gene_name "Smad5"; gene_source "ensembl"; gene_biotype "protein_coding"; transcript_name "Smad5-204"; transcript_source "ensembl"; transcript_biotype "protein_coding"; exon_id "ENSRNOE00000246410"; exon_version "2";
17	ensembl	exon	7882132	7882697	0	-	.	gene_id "ENSRNOG00000022870"; gene_version "5"; transcript_id "ENSRNOT00000016704"; transcript_version "6"; exon_number "2"; gene_name "Smad5"; gene_source "ensembl"; gene_biotype "protein_coding"; transcript_name "Smad5-201"; transcript_source "ensembl"; transcript_biotype "protein_coding"; exon_id "ENSRNOE00000246410"; exon_version "2"; tag "Ensembl_canonical";
17	ENSEMBL114_rn	exon	7882132	7882697	236.410238770216	-	.	gene_id "ENSRNOG00000022870"; transcript_id "ENSRNOG00000022870_tx_1"; exon_id "17_7882132_7882697_-"; exonnum "3"; txlen "2489";
17	ensembl	exon	7882383	7882534	0	-	.	gene_id "ENSRNOG00000022870"; gene_version "5"; transcript_id "ENSRNOT00000102907"; transcript_version "2"; exon_number "1"; gene_name "Smad5"; gene_source "ensembl"; gene_biotype "protein_coding"; transcript_name "Smad5-202"; transcript_source "ensembl"; transcript_biotype "protein_coding"; exon_id "ENSRNOE00000675248"; exon_version "1";
17	ensembl	CDS	7882383	7882534	0	-	0	gene_id "ENSRNOG00000022870"; gene_version "5"; transcript_id "ENSRNOT00000102907"; transcript_version "2"; exon_number "1"; gene_name "Smad5"; gene_source "ensembl"; gene_biotype "protein_coding"; transcript_name "Smad5-202"; transcript_source "ensembl"; transcript_biotype "protein_coding"; protein_id "ENSRNOP00000077054"; protein_version "1";
17	ensembl	start_codon	7882532	7882534	0	-	0	gene_id "ENSRNOG00000022870"; gene_version "5"; transcript_id "ENSRNOT00000102907"; transcript_version "2"; exon_number "1"; gene_name "Smad5"; gene_source "ensembl"; gene_biotype "protein_coding"; transcript_name "Smad5-202"; transcript_source "ensembl"; transcript_biotype "protein_coding";
17	ensembl	start_codon	7882532	7882534	0	-	0	gene_id "ENSRNOG00000022870"; gene_version "5"; transcript_id "ENSRNOT00000141793"; transcript_version "1"; exon_number "2"; gene_name "Smad5"; gene_source "ensembl"; gene_biotype "protein_coding"; transcript_name "Smad5-204"; transcript_source "ensembl"; transcript_biotype "protein_coding";
17	ensembl	start_codon	7882532	7882534	0	-	0	gene_id "ENSRNOG00000022870"; gene_version "5"; transcript_id "ENSRNOT00000016704"; transcript_version "6"; exon_number "2"; gene_name "Smad5"; gene_source "ensembl"; gene_biotype "protein_coding"; transcript_name "Smad5-201"; transcript_source "ensembl"; transcript_biotype "protein_coding"; tag "Ensembl_canonical";
17	ensembl	five_prime_utr	7882535	7882697	0	-	.	gene_id "ENSRNOG00000022870"; gene_version "5"; transcript_id "ENSRNOT00000141793"; transcript_version "1"; gene_name "Smad5"; gene_source "ensembl"; gene_biotype "protein_coding"; transcript_name "Smad5-204"; transcript_source "ensembl"; transcript_biotype "protein_coding";
17	ensembl	five_prime_utr	7882535	7882697	0	-	.	gene_id "ENSRNOG00000022870"; gene_version "5"; transcript_id "ENSRNOT00000016704"; transcript_version "6"; gene_name "Smad5"; gene_source "ensembl"; gene_biotype "protein_coding"; transcript_name "Smad5-201"; transcript_source "ensembl"; transcript_biotype "protein_coding"; tag "Ensembl_canonical";
17	ensembl	exon	7883456	7883475	0	-	.	gene_id "ENSRNOG00000022870"; gene_version "5"; transcript_id "ENSRNOT00000105138"; transcript_version "2"; exon_number "1"; gene_name "Smad5"; gene_source "ensembl"; gene_biotype "protein_coding"; transcript_name "Smad5-203"; transcript_source "ensembl"; transcript_biotype "protein_coding"; exon_id "ENSRNOE00000601401"; exon_version "1";
17	ensembl	CDS	7883456	7883475	0	-	0	gene_id "ENSRNOG00000022870"; gene_version "5"; transcript_id "ENSRNOT00000105138"; transcript_version "2"; exon_number "1"; gene_name "Smad5"; gene_source "ensembl"; gene_biotype "protein_coding"; transcript_name "Smad5-203"; transcript_source "ensembl"; transcript_biotype "protein_coding"; protein_id "ENSRNOP00000093149"; protein_version "1";
17	ensembl	exon	7890895	7890992	0	-	.	gene_id "ENSRNOG00000022870"; gene_version "5"; transcript_id "ENSRNOT00000141793"; transcript_version "1"; exon_number "1"; gene_name "Smad5"; gene_source "ensembl"; gene_biotype "protein_coding"; transcript_name "Smad5-204"; transcript_source "ensembl"; transcript_biotype "protein_coding"; exon_id "ENSRNOE00000313491"; exon_version "4";
17	ensembl	five_prime_utr	7890895	7890992	0	-	.	gene_id "ENSRNOG00000022870"; gene_version "5"; transcript_id "ENSRNOT00000141793"; transcript_version "1"; gene_name "Smad5"; gene_source "ensembl"; gene_biotype "protein_coding"; transcript_name "Smad5-204"; transcript_source "ensembl"; transcript_biotype "protein_coding";
17	ensembl	exon	7890895	7890992	0	-	.	gene_id "ENSRNOG00000022870"; gene_version "5"; transcript_id "ENSRNOT00000016704"; transcript_version "6"; exon_number "1"; gene_name "Smad5"; gene_source "ensembl"; gene_biotype "protein_coding"; transcript_name "Smad5-201"; transcript_source "ensembl"; transcript_biotype "protein_coding"; exon_id "ENSRNOE00000313491"; exon_version "4"; tag "Ensembl_canonical";
17	ensembl	five_prime_utr	7890895	7890992	0	-	.	gene_id "ENSRNOG00000022870"; gene_version "5"; transcript_id "ENSRNOT00000016704"; transcript_version "6"; gene_name "Smad5"; gene_source "ensembl"; gene_biotype "protein_coding"; transcript_name "Smad5-201"; transcript_source "ensembl"; transcript_biotype "protein_coding"; tag "Ensembl_canonical";
17	sraer114_mid	exon	7890895	7891070	236.410238770216	-	.	gene_id "ENSRNOG00000022870"; transcript_id "ENSRNOG00000022870_tx_1"; exon_id "17_7890895_7891070_-"; exonnum "2"; txlen "2489";
17	sraer114_mid	exon	7891556	7891637	13.393615286558	-	.	gene_id "ENSRNOG00000085579"; transcript_id "ENSRNOG00000085579_tx_1"; exon_id "17_7891556_7891637_-"; exonnum "3"; txlen "583";
17	sraer114_mid	exon	7891556	7891637	0.130576066573319	-	.	gene_id "ENSRNOG00000085579"; transcript_id "ENSRNOG00000085579_tx_3"; exon_id "17_7891556_7891637_-"; exonnum "4"; txlen "791";
17	sraer114_mid	exon	7891556	7891637	0.0226041116099818	-	.	gene_id "ENSRNOG00000085579"; transcript_id "ENSRNOG00000085579_tx_4"; exon_id "17_7891556_7891637_-"; exonnum "4"; txlen "544";
17	ensembl	exon	7891847	7892337	0	-	.	gene_id "ENSRNOG00000085579"; gene_version "1"; transcript_id "ENSRNOT00000141887"; transcript_version "1"; exon_number "3"; gene_source "ensembl"; gene_biotype "lncRNA"; transcript_source "ensembl"; transcript_biotype "lncRNA"; exon_id "ENSRNOE00000706845"; exon_version "1"; tag "Ensembl_canonical";
17	ensembl	gene	7891847	7896840	0	-	.	gene_id "ENSRNOG00000085579"; gene_version "1"; gene_source "ensembl"; gene_biotype "lncRNA";
17	ensembl	transcript	7891847	7896840	0	-	.	gene_id "ENSRNOG00000085579"; gene_version "1"; transcript_id "ENSRNOT00000141887"; transcript_version "1"; gene_source "ensembl"; gene_biotype "lncRNA"; transcript_source "ensembl"; transcript_biotype "lncRNA"; tag "Ensembl_canonical";
17	sraer114_mid	exon	7892130	7892337	0.130576066573319	-	.	gene_id "ENSRNOG00000085579"; transcript_id "ENSRNOG00000085579_tx_3"; exon_id "17_7892130_7892337_-"; exonnum "3"; txlen "791";
17	sraer114_mid	exon	7892130	7892337	0.0226041116099818	-	.	gene_id "ENSRNOG00000085579"; transcript_id "ENSRNOG00000085579_tx_4"; exon_id "17_7892130_7892337_-"; exonnum "3"; txlen "544";
17	ensembl	exon	7892456	7892572	0	-	.	gene_id "ENSRNOG00000085579"; gene_version "1"; transcript_id "ENSRNOT00000141887"; transcript_version "1"; exon_number "2"; gene_source "ensembl"; gene_biotype "lncRNA"; transcript_source "ensembl"; transcript_biotype "lncRNA"; exon_id "ENSRNOE00000597192"; exon_version "1"; tag "Ensembl_canonical";
17	ENSEMBL114_rn	exon	7892456	7892572	13.393615286558	-	.	gene_id "ENSRNOG00000085579"; transcript_id "ENSRNOG00000085579_tx_1"; exon_id "17_7892456_7892572_-"; exonnum "2"; txlen "583";
17	ENSEMBL114_rn	exon	7892456	7892572	0.130576066573319	-	.	gene_id "ENSRNOG00000085579"; transcript_id "ENSRNOG00000085579_tx_3"; exon_id "17_7892456_7892572_-"; exonnum "2"; txlen "791";
17	ENSEMBL114_rn	exon	7892456	7892572	0.0226041116099818	-	.	gene_id "ENSRNOG00000085579"; transcript_id "ENSRNOG00000085579_tx_4"; exon_id "17_7892456_7892572_-"; exonnum "2"; txlen "544";
17	sraer114_ss	exon	7896222	7896358	0.0226041116099818	-	.	gene_id "ENSRNOG00000085579"; transcript_id "ENSRNOG00000085579_tx_4"; exon_id "17_7896222_7896358_-"; exonnum "1"; txlen "544";
17	ensembl	exon	7896457	7896840	0	-	.	gene_id "ENSRNOG00000085579"; gene_version "1"; transcript_id "ENSRNOT00000141887"; transcript_version "1"; exon_number "1"; gene_source "ensembl"; gene_biotype "lncRNA"; transcript_source "ensembl"; transcript_biotype "lncRNA"; exon_id "ENSRNOE00000706373"; exon_version "1"; tag "Ensembl_canonical";
17	ENSEMBL114_rn	exon	7896457	7896840	13.393615286558	-	.	gene_id "ENSRNOG00000085579"; transcript_id "ENSRNOG00000085579_tx_1"; exon_id "17_7896457_7896840_-"; exonnum "1"; txlen "583";
17	ENSEMBL114_rn	exon	7896457	7896840	0.130576066573319	-	.	gene_id "ENSRNOG00000085579"; transcript_id "ENSRNOG00000085579_tx_3"; exon_id "17_7896457_7896840_-"; exonnum "1"; txlen "791";
17	sraer114_ss	exon	7896841	7896949	236.410238770216	-	.	gene_id "ENSRNOG00000022870"; transcript_id "ENSRNOG00000022870_tx_1"; exon_id "17_7896841_7896949_-"; exonnum "1"; txlen "2489";
17	sraer114_es	exon	7932499	7933086	0.0166194103372984	-	.	gene_id "sraer114_gene_66424"; transcript_id "sraer114_gene_66424_tx_1"; exon_id "17_7932499_7933086_-"; exonnum "3"; txlen "822";
17	sraer114_mid	exon	7938709	7938829	0.0166194103372984	-	.	gene_id "sraer114_gene_66424"; transcript_id "sraer114_gene_66424_tx_1"; exon_id "17_7938709_7938829_-"; exonnum "2"; txlen "822";
17	sraer114_ss	exon	7939522	7939634	0.0166194103372984	-	.	gene_id "sraer114_gene_66424"; transcript_id "sraer114_gene_66424_tx_1"; exon_id "17_7939522_7939634_-"; exonnum "1"; txlen "822";
17	sraer114_es	exon	7944310	7944551	0.00332388206745967	-	.	gene_id "sraer114_gene_55874"; transcript_id "sraer114_gene_55874_tx_3"; exon_id "17_7944310_7944551_-"; exonnum "3"; txlen "510";
17	sraer114_mid	exon	7952601	7952783	0.00332388206745967	-	.	gene_id "sraer114_gene_55874"; transcript_id "sraer114_gene_55874_tx_3"; exon_id "17_7952601_7952783_-"; exonnum "2"; txlen "510";
17	sraer114_ss	exon	7954151	7954235	0.00332388206745967	-	.	gene_id "sraer114_gene_55874"; transcript_id "sraer114_gene_55874_tx_3"; exon_id "17_7954151_7954235_-"; exonnum "1"; txlen "510";
17	sraer114_es	exon	7955769	7956311	0.00661371107062991	-	.	gene_id "sraer114_gene_55874"; transcript_id "sraer114_gene_55874_tx_1"; exon_id "17_7955769_7956311_-"; exonnum "2"; txlen "911";
17	sraer114_ss	exon	7957842	7958209	0.00661371107062991	-	.	gene_id "sraer114_gene_55874"; transcript_id "sraer114_gene_55874_tx_1"; exon_id "17_7957842_7958209_-"; exonnum "1"; txlen "911";
17	ensembl	three_prime_utr	7960516	7961516	0	-	.	gene_id "ENSRNOG00000012216"; gene_version "9"; transcript_id "ENSRNOT00000108364"; transcript_version "2"; gene_name "Tgfbi"; gene_source "ensembl"; gene_biotype "protein_coding"; transcript_name "Tgfbi-202"; transcript_source "ensembl"; transcript_biotype "protein_coding";
17	ensembl	exon	7960516	7961540	0	-	.	gene_id "ENSRNOG00000012216"; gene_version "9"; transcript_id "ENSRNOT00000108364"; transcript_version "2"; exon_number "16"; gene_name "Tgfbi"; gene_source "ensembl"; gene_biotype "protein_coding"; transcript_name "Tgfbi-202"; transcript_source "ensembl"; transcript_biotype "protein_coding"; exon_id "ENSRNOE00000813389"; exon_version "1";
17	ensembl	transcript	7960516	7990113	0	-	.	gene_id "ENSRNOG00000012216"; gene_version "9"; transcript_id "ENSRNOT00000108364"; transcript_version "2"; gene_name "Tgfbi"; gene_source "ensembl"; gene_biotype "protein_coding"; transcript_name "Tgfbi-202"; transcript_source "ensembl"; transcript_biotype "protein_coding";
17	ensembl	gene	7960516	7990471	0	-	.	gene_id "ENSRNOG00000012216"; gene_version "9"; gene_name "Tgfbi"; gene_source "ensembl"; gene_biotype "protein_coding";
17	ensembl	three_prime_utr	7960887	7961493	0	-	.	gene_id "ENSRNOG00000012216"; gene_version "9"; transcript_id "ENSRNOT00000016390"; transcript_version "9"; gene_name "Tgfbi"; gene_source "ensembl"; gene_biotype "protein_coding"; transcript_name "Tgfbi-201"; transcript_source "ensembl"; transcript_biotype "protein_coding"; tag "Ensembl_canonical";
17	ensembl	three_prime_utr	7960887	7961493	0	-	.	gene_id "ENSRNOG00000012216"; gene_version "9"; transcript_id "ENSRNOT00000112669"; transcript_version "2"; gene_name "Tgfbi"; gene_source "ensembl"; gene_biotype "protein_coding"; transcript_name "Tgfbi-203"; transcript_source "ensembl"; transcript_biotype "protein_coding";
17	ensembl	exon	7960887	7961540	0	-	.	gene_id "ENSRNOG00000012216"; gene_version "9"; transcript_id "ENSRNOT00000016390"; transcript_version "9"; exon_number "17"; gene_name "Tgfbi"; gene_source "ensembl"; gene_biotype "protein_coding"; transcript_name "Tgfbi-201"; transcript_source "ensembl"; transcript_biotype "protein_coding"; exon_id "ENSRNOE00000469027"; exon_version "4"; tag "Ensembl_canonical";
17	ensembl	exon	7960887	7961540	0	-	.	gene_id "ENSRNOG00000012216"; gene_version "9"; transcript_id "ENSRNOT00000112669"; transcript_version "2"; exon_number "17"; gene_name "Tgfbi"; gene_source "ensembl"; gene_biotype "protein_coding"; transcript_name "Tgfbi-203"; transcript_source "ensembl"; transcript_biotype "protein_coding"; exon_id "ENSRNOE00000469027"; exon_version "4";
17	ensembl	transcript	7960887	7990113	0	-	.	gene_id "ENSRNOG00000012216"; gene_version "9"; transcript_id "ENSRNOT00000016390"; transcript_version "9"; gene_name "Tgfbi"; gene_source "ensembl"; gene_biotype "protein_coding"; transcript_name "Tgfbi-201"; transcript_source "ensembl"; transcript_biotype "protein_coding"; tag "Ensembl_canonical";
17	ensembl	transcript	7960887	7990471	0	-	.	gene_id "ENSRNOG00000012216"; gene_version "9"; transcript_id "ENSRNOT00000112669"; transcript_version "2"; gene_name "Tgfbi"; gene_source "ensembl"; gene_biotype "protein_coding"; transcript_name "Tgfbi-203"; transcript_source "ensembl"; transcript_biotype "protein_coding";
17	ensembl	stop_codon	7961494	7961496	0	-	0	gene_id "ENSRNOG00000012216"; gene_version "9"; transcript_id "ENSRNOT00000016390"; transcript_version "9"; exon_number "17"; gene_name "Tgfbi"; gene_source "ensembl"; gene_biotype "protein_coding"; transcript_name "Tgfbi-201"; transcript_source "ensembl"; transcript_biotype "protein_coding"; tag "Ensembl_canonical";
17	ensembl	stop_codon	7961494	7961496	0	-	0	gene_id "ENSRNOG00000012216"; gene_version "9"; transcript_id "ENSRNOT00000112669"; transcript_version "2"; exon_number "17"; gene_name "Tgfbi"; gene_source "ensembl"; gene_biotype "protein_coding"; transcript_name "Tgfbi-203"; transcript_source "ensembl"; transcript_biotype "protein_coding";
17	ensembl	CDS	7961497	7961540	0	-	2	gene_id "ENSRNOG00000012216"; gene_version "9"; transcript_id "ENSRNOT00000016390"; transcript_version "9"; exon_number "17"; gene_name "Tgfbi"; gene_source "ensembl"; gene_biotype "protein_coding"; transcript_name "Tgfbi-201"; transcript_source "ensembl"; transcript_biotype "protein_coding"; protein_id "ENSRNOP00000016389"; protein_version "8"; tag "Ensembl_canonical";
17	ensembl	CDS	7961497	7961540	0	-	2	gene_id "ENSRNOG00000012216"; gene_version "9"; transcript_id "ENSRNOT00000112669"; transcript_version "2"; exon_number "17"; gene_name "Tgfbi"; gene_source "ensembl"; gene_biotype "protein_coding"; transcript_name "Tgfbi-203"; transcript_source "ensembl"; transcript_biotype "protein_coding"; protein_id "ENSRNOP00000094843"; protein_version "1";
17	ensembl	stop_codon	7961517	7961519	0	-	0	gene_id "ENSRNOG00000012216"; gene_version "9"; transcript_id "ENSRNOT00000108364"; transcript_version "2"; exon_number "16"; gene_name "Tgfbi"; gene_source "ensembl"; gene_biotype "protein_coding"; transcript_name "Tgfbi-202"; transcript_source "ensembl"; transcript_biotype "protein_coding";
17	ensembl	CDS	7961520	7961540	0	-	0	gene_id "ENSRNOG00000012216"; gene_version "9"; transcript_id "ENSRNOT00000108364"; transcript_version "2"; exon_number "16"; gene_name "Tgfbi"; gene_source "ensembl"; gene_biotype "protein_coding"; transcript_name "Tgfbi-202"; transcript_source "ensembl"; transcript_biotype "protein_coding"; protein_id "ENSRNOP00000081900"; protein_version "2";
17	ensembl	exon	7962228	7962252	0	-	.	gene_id "ENSRNOG00000012216"; gene_version "9"; transcript_id "ENSRNOT00000016390"; transcript_version "9"; exon_number "16"; gene_name "Tgfbi"; gene_source "ensembl"; gene_biotype "protein_coding"; transcript_name "Tgfbi-201"; transcript_source "ensembl"; transcript_biotype "protein_coding"; exon_id "ENSRNOE00000423384"; exon_version "1"; tag "Ensembl_canonical";
17	ensembl	CDS	7962228	7962252	0	-	0	gene_id "ENSRNOG00000012216"; gene_version "9"; transcript_id "ENSRNOT00000016390"; transcript_version "9"; exon_number "16"; gene_name "Tgfbi"; gene_source "ensembl"; gene_biotype "protein_coding"; transcript_name "Tgfbi-201"; transcript_source "ensembl"; transcript_biotype "protein_coding"; protein_id "ENSRNOP00000016389"; protein_version "8"; tag "Ensembl_canonical";
17	ensembl	exon	7962228	7962252	0	-	.	gene_id "ENSRNOG00000012216"; gene_version "9"; transcript_id "ENSRNOT00000112669"; transcript_version "2"; exon_number "16"; gene_name "Tgfbi"; gene_source "ensembl"; gene_biotype "protein_coding"; transcript_name "Tgfbi-203"; transcript_source "ensembl"; transcript_biotype "protein_coding"; exon_id "ENSRNOE00000423384"; exon_version "1";
17	ensembl	CDS	7962228	7962252	0	-	0	gene_id "ENSRNOG00000012216"; gene_version "9"; transcript_id "ENSRNOT00000112669"; transcript_version "2"; exon_number "16"; gene_name "Tgfbi"; gene_source "ensembl"; gene_biotype "protein_coding"; transcript_name "Tgfbi-203"; transcript_source "ensembl"; transcript_biotype "protein_coding"; protein_id "ENSRNOP00000094843"; protein_version "1";
17	ensembl	exon	7962960	7963039	0	-	.	gene_id "ENSRNOG00000012216"; gene_version "9"; transcript_id "ENSRNOT00000016390"; transcript_version "9"; exon_number "15"; gene_name "Tgfbi"; gene_source "ensembl"; gene_biotype "protein_coding"; transcript_name "Tgfbi-201"; transcript_source "ensembl"; transcript_biotype "protein_coding"; exon_id "ENSRNOE00000116950"; exon_version "3"; tag "Ensembl_canonical";
17	ensembl	CDS	7962960	7963039	0	-	2	gene_id "ENSRNOG00000012216"; gene_version "9"; transcript_id "ENSRNOT00000016390"; transcript_version "9"; exon_number "15"; gene_name "Tgfbi"; gene_source "ensembl"; gene_biotype "protein_coding"; transcript_name "Tgfbi-201"; transcript_source "ensembl"; transcript_biotype "protein_coding"; protein_id "ENSRNOP00000016389"; protein_version "8"; tag "Ensembl_canonical";
17	ensembl	exon	7962960	7963039	0	-	.	gene_id "ENSRNOG00000012216"; gene_version "9"; transcript_id "ENSRNOT00000112669"; transcript_version "2"; exon_number "15"; gene_name "Tgfbi"; gene_source "ensembl"; gene_biotype "protein_coding"; transcript_name "Tgfbi-203"; transcript_source "ensembl"; transcript_biotype "protein_coding"; exon_id "ENSRNOE00000116950"; exon_version "3";
17	ensembl	CDS	7962960	7963039	0	-	2	gene_id "ENSRNOG00000012216"; gene_version "9"; transcript_id "ENSRNOT00000112669"; transcript_version "2"; exon_number "15"; gene_name "Tgfbi"; gene_source "ensembl"; gene_biotype "protein_coding"; transcript_name "Tgfbi-203"; transcript_source "ensembl"; transcript_biotype "protein_coding"; protein_id "ENSRNOP00000094843"; protein_version "1";
17	ensembl	exon	7962960	7963039	0	-	.	gene_id "ENSRNOG00000012216"; gene_version "9"; transcript_id "ENSRNOT00000108364"; transcript_version "2"; exon_number "15"; gene_name "Tgfbi"; gene_source "ensembl"; gene_biotype "protein_coding"; transcript_name "Tgfbi-202"; transcript_source "ensembl"; transcript_biotype "protein_coding"; exon_id "ENSRNOE00000116950"; exon_version "3";
17	ensembl	CDS	7962960	7963039	0	-	2	gene_id "ENSRNOG00000012216"; gene_version "9"; transcript_id "ENSRNOT00000108364"; transcript_version "2"; exon_number "15"; gene_name "Tgfbi"; gene_source "ensembl"; gene_biotype "protein_coding"; transcript_name "Tgfbi-202"; transcript_source "ensembl"; transcript_biotype "protein_coding"; protein_id "ENSRNOP00000081900"; protein_version "2";
17	ensembl	exon	7963480	7963582	0	-	.	gene_id "ENSRNOG00000012216"; gene_version "9"; transcript_id "ENSRNOT00000016390"; transcript_version "9"; exon_number "14"; gene_name "Tgfbi"; gene_source "ensembl"; gene_biotype "protein_coding"; transcript_name "Tgfbi-201"; transcript_source "ensembl"; transcript_biotype "protein_coding"; exon_id "ENSRNOE00000116893"; exon_version "1"; tag "Ensembl_canonical";
17	ensembl	CDS	7963480	7963582	0	-	0	gene_id "ENSRNOG00000012216"; gene_version "9"; transcript_id "ENSRNOT00000016390"; transcript_version "9"; exon_number "14"; gene_name "Tgfbi"; gene_source "ensembl"; gene_biotype "protein_coding"; transcript_name "Tgfbi-201"; transcript_source "ensembl"; transcript_biotype "protein_coding"; protein_id "ENSRNOP00000016389"; protein_version "8"; tag "Ensembl_canonical";
17	ensembl	exon	7963480	7963582	0	-	.	gene_id "ENSRNOG00000012216"; gene_version "9"; transcript_id "ENSRNOT00000112669"; transcript_version "2"; exon_number "14"; gene_name "Tgfbi"; gene_source "ensembl"; gene_biotype "protein_coding"; transcript_name "Tgfbi-203"; transcript_source "ensembl"; transcript_biotype "protein_coding"; exon_id "ENSRNOE00000116893"; exon_version "1";
17	ensembl	CDS	7963480	7963582	0	-	0	gene_id "ENSRNOG00000012216"; gene_version "9"; transcript_id "ENSRNOT00000112669"; transcript_version "2"; exon_number "14"; gene_name "Tgfbi"; gene_source "ensembl"; gene_biotype "protein_coding"; transcript_name "Tgfbi-203"; transcript_source "ensembl"; transcript_biotype "protein_coding"; protein_id "ENSRNOP00000094843"; protein_version "1";
17	ensembl	exon	7963480	7963582	0	-	.	gene_id "ENSRNOG00000012216"; gene_version "9"; transcript_id "ENSRNOT00000108364"; transcript_version "2"; exon_number "14"; gene_name "Tgfbi"; gene_source "ensembl"; gene_biotype "protein_coding"; transcript_name "Tgfbi-202"; transcript_source "ensembl"; transcript_biotype "protein_coding"; exon_id "ENSRNOE00000116893"; exon_version "1";
17	ensembl	CDS	7963480	7963582	0	-	0	gene_id "ENSRNOG00000012216"; gene_version "9"; transcript_id "ENSRNOT00000108364"; transcript_version "2"; exon_number "14"; gene_name "Tgfbi"; gene_source "ensembl"; gene_biotype "protein_coding"; transcript_name "Tgfbi-202"; transcript_source "ensembl"; transcript_biotype "protein_coding"; protein_id "ENSRNOP00000081900"; protein_version "2";
17	ensembl	exon	7964390	7964514	0	-	.	gene_id "ENSRNOG00000012216"; gene_version "9"; transcript_id "ENSRNOT00000016390"; transcript_version "9"; exon_number "13"; gene_name "Tgfbi"; gene_source "ensembl"; gene_biotype "protein_coding"; transcript_name "Tgfbi-201"; transcript_source "ensembl"; transcript_biotype "protein_coding"; exon_id "ENSRNOE00000116833"; exon_version "1"; tag "Ensembl_canonical";
17	ensembl	CDS	7964390	7964514	0	-	2	gene_id "ENSRNOG00000012216"; gene_version "9"; transcript_id "ENSRNOT00000016390"; transcript_version "9"; exon_number "13"; gene_name "Tgfbi"; gene_source "ensembl"; gene_biotype "protein_coding"; transcript_name "Tgfbi-201"; transcript_source "ensembl"; transcript_biotype "protein_coding"; protein_id "ENSRNOP00000016389"; protein_version "8"; tag "Ensembl_canonical";
17	ensembl	exon	7964390	7964514	0	-	.	gene_id "ENSRNOG00000012216"; gene_version "9"; transcript_id "ENSRNOT00000112669"; transcript_version "2"; exon_number "13"; gene_name "Tgfbi"; gene_source "ensembl"; gene_biotype "protein_coding"; transcript_name "Tgfbi-203"; transcript_source "ensembl"; transcript_biotype "protein_coding"; exon_id "ENSRNOE00000116833"; exon_version "1";
17	ensembl	CDS	7964390	7964514	0	-	2	gene_id "ENSRNOG00000012216"; gene_version "9"; transcript_id "ENSRNOT00000112669"; transcript_version "2"; exon_number "13"; gene_name "Tgfbi"; gene_source "ensembl"; gene_biotype "protein_coding"; transcript_name "Tgfbi-203"; transcript_source "ensembl"; transcript_biotype "protein_coding"; protein_id "ENSRNOP00000094843"; protein_version "1";
17	ensembl	exon	7964390	7964514	0	-	.	gene_id "ENSRNOG00000012216"; gene_version "9"; transcript_id "ENSRNOT00000108364"; transcript_version "2"; exon_number "13"; gene_name "Tgfbi"; gene_source "ensembl"; gene_biotype "protein_coding"; transcript_name "Tgfbi-202"; transcript_source "ensembl"; transcript_biotype "protein_coding"; exon_id "ENSRNOE00000116833"; exon_version "1";
17	ensembl	CDS	7964390	7964514	0	-	2	gene_id "ENSRNOG00000012216"; gene_version "9"; transcript_id "ENSRNOT00000108364"; transcript_version "2"; exon_number "13"; gene_name "Tgfbi"; gene_source "ensembl"; gene_biotype "protein_coding"; transcript_name "Tgfbi-202"; transcript_source "ensembl"; transcript_biotype "protein_coding"; protein_id "ENSRNOP00000081900"; protein_version "2";
17	ensembl	exon	7966680	7966810	0	-	.	gene_id "ENSRNOG00000012216"; gene_version "9"; transcript_id "ENSRNOT00000016390"; transcript_version "9"; exon_number "12"; gene_name "Tgfbi"; gene_source "ensembl"; gene_biotype "protein_coding"; transcript_name "Tgfbi-201"; transcript_source "ensembl"; transcript_biotype "protein_coding"; exon_id "ENSRNOE00000116760"; exon_version "1"; tag "Ensembl_canonical";
17	ensembl	CDS	7966680	7966810	0	-	1	gene_id "ENSRNOG00000012216"; gene_version "9"; transcript_id "ENSRNOT00000016390"; transcript_version "9"; exon_number "12"; gene_name "Tgfbi"; gene_source "ensembl"; gene_biotype "protein_coding"; transcript_name "Tgfbi-201"; transcript_source "ensembl"; transcript_biotype "protein_coding"; protein_id "ENSRNOP00000016389"; protein_version "8"; tag "Ensembl_canonical";
17	ensembl	exon	7966680	7966810	0	-	.	gene_id "ENSRNOG00000012216"; gene_version "9"; transcript_id "ENSRNOT00000112669"; transcript_version "2"; exon_number "12"; gene_name "Tgfbi"; gene_source "ensembl"; gene_biotype "protein_coding"; transcript_name "Tgfbi-203"; transcript_source "ensembl"; transcript_biotype "protein_coding"; exon_id "ENSRNOE00000116760"; exon_version "1";
17	ensembl	CDS	7966680	7966810	0	-	1	gene_id "ENSRNOG00000012216"; gene_version "9"; transcript_id "ENSRNOT00000112669"; transcript_version "2"; exon_number "12"; gene_name "Tgfbi"; gene_source "ensembl"; gene_biotype "protein_coding"; transcript_name "Tgfbi-203"; transcript_source "ensembl"; transcript_biotype "protein_coding"; protein_id "ENSRNOP00000094843"; protein_version "1";
17	ensembl	exon	7966680	7966810	0	-	.	gene_id "ENSRNOG00000012216"; gene_version "9"; transcript_id "ENSRNOT00000108364"; transcript_version "2"; exon_number "12"; gene_name "Tgfbi"; gene_source "ensembl"; gene_biotype "protein_coding"; transcript_name "Tgfbi-202"; transcript_source "ensembl"; transcript_biotype "protein_coding"; exon_id "ENSRNOE00000116760"; exon_version "1";
17	ensembl	CDS	7966680	7966810	0	-	1	gene_id "ENSRNOG00000012216"; gene_version "9"; transcript_id "ENSRNOT00000108364"; transcript_version "2"; exon_number "12"; gene_name "Tgfbi"; gene_source "ensembl"; gene_biotype "protein_coding"; transcript_name "Tgfbi-202"; transcript_source "ensembl"; transcript_biotype "protein_coding"; protein_id "ENSRNOP00000081900"; protein_version "2";
17	ensembl	exon	7967480	7967616	0	-	.	gene_id "ENSRNOG00000012216"; gene_version "9"; transcript_id "ENSRNOT00000016390"; transcript_version "9"; exon_number "11"; gene_name "Tgfbi"; gene_source "ensembl"; gene_biotype "protein_coding"; transcript_name "Tgfbi-201"; transcript_source "ensembl"; transcript_biotype "protein_coding"; exon_id "ENSRNOE00000116701"; exon_version "1"; tag "Ensembl_canonical";
17	ensembl	CDS	7967480	7967616	0	-	0	gene_id "ENSRNOG00000012216"; gene_version "9"; transcript_id "ENSRNOT00000016390"; transcript_version "9"; exon_number "11"; gene_name "Tgfbi"; gene_source "ensembl"; gene_biotype "protein_coding"; transcript_name "Tgfbi-201"; transcript_source "ensembl"; transcript_biotype "protein_coding"; protein_id "ENSRNOP00000016389"; protein_version "8"; tag "Ensembl_canonical";
17	ensembl	exon	7967480	7967616	0	-	.	gene_id "ENSRNOG00000012216"; gene_version "9"; transcript_id "ENSRNOT00000112669"; transcript_version "2"; exon_number "11"; gene_name "Tgfbi"; gene_source "ensembl"; gene_biotype "protein_coding"; transcript_name "Tgfbi-203"; transcript_source "ensembl"; transcript_biotype "protein_coding"; exon_id "ENSRNOE00000116701"; exon_version "1";
17	ensembl	CDS	7967480	7967616	0	-	0	gene_id "ENSRNOG00000012216"; gene_version "9"; transcript_id "ENSRNOT00000112669"; transcript_version "2"; exon_number "11"; gene_name "Tgfbi"; gene_source "ensembl"; gene_biotype "protein_coding"; transcript_name "Tgfbi-203"; transcript_source "ensembl"; transcript_biotype "protein_coding"; protein_id "ENSRNOP00000094843"; protein_version "1";
17	ensembl	exon	7967480	7967616	0	-	.	gene_id "ENSRNOG00000012216"; gene_version "9"; transcript_id "ENSRNOT00000108364"; transcript_version "2"; exon_number "11"; gene_name "Tgfbi"; gene_source "ensembl"; gene_biotype "protein_coding"; transcript_name "Tgfbi-202"; transcript_source "ensembl"; transcript_biotype "protein_coding"; exon_id "ENSRNOE00000116701"; exon_version "1";
17	ensembl	CDS	7967480	7967616	0	-	0	gene_id "ENSRNOG00000012216"; gene_version "9"; transcript_id "ENSRNOT00000108364"; transcript_version "2"; exon_number "11"; gene_name "Tgfbi"; gene_source "ensembl"; gene_biotype "protein_coding"; transcript_name "Tgfbi-202"; transcript_source "ensembl"; transcript_biotype "protein_coding"; protein_id "ENSRNOP00000081900"; protein_version "2";
17	ensembl	exon	7968244	7968389	0	-	.	gene_id "ENSRNOG00000012216"; gene_version "9"; transcript_id "ENSRNOT00000016390"; transcript_version "9"; exon_number "10"; gene_name "Tgfbi"; gene_source "ensembl"; gene_biotype "protein_coding"; transcript_name "Tgfbi-201"; transcript_source "ensembl"; transcript_biotype "protein_coding"; exon_id "ENSRNOE00000116638"; exon_version "1"; tag "Ensembl_canonical";
17	ensembl	CDS	7968244	7968389	0	-	2	gene_id "ENSRNOG00000012216"; gene_version "9"; transcript_id "ENSRNOT00000016390"; transcript_version "9"; exon_number "10"; gene_name "Tgfbi"; gene_source "ensembl"; gene_biotype "protein_coding"; transcript_name "Tgfbi-201"; transcript_source "ensembl"; transcript_biotype "protein_coding"; protein_id "ENSRNOP00000016389"; protein_version "8"; tag "Ensembl_canonical";
17	ensembl	exon	7968244	7968389	0	-	.	gene_id "ENSRNOG00000012216"; gene_version "9"; transcript_id "ENSRNOT00000112669"; transcript_version "2"; exon_number "10"; gene_name "Tgfbi"; gene_source "ensembl"; gene_biotype "protein_coding"; transcript_name "Tgfbi-203"; transcript_source "ensembl"; transcript_biotype "protein_coding"; exon_id "ENSRNOE00000116638"; exon_version "1";
17	ensembl	CDS	7968244	7968389	0	-	2	gene_id "ENSRNOG00000012216"; gene_version "9"; transcript_id "ENSRNOT00000112669"; transcript_version "2"; exon_number "10"; gene_name "Tgfbi"; gene_source "ensembl"; gene_biotype "protein_coding"; transcript_name "Tgfbi-203"; transcript_source "ensembl"; transcript_biotype "protein_coding"; protein_id "ENSRNOP00000094843"; protein_version "1";
17	ensembl	exon	7968244	7968389	0	-	.	gene_id "ENSRNOG00000012216"; gene_version "9"; transcript_id "ENSRNOT00000108364"; transcript_version "2"; exon_number "10"; gene_name "Tgfbi"; gene_source "ensembl"; gene_biotype "protein_coding"; transcript_name "Tgfbi-202"; transcript_source "ensembl"; transcript_biotype "protein_coding"; exon_id "ENSRNOE00000116638"; exon_version "1";
17	ensembl	CDS	7968244	7968389	0	-	2	gene_id "ENSRNOG00000012216"; gene_version "9"; transcript_id "ENSRNOT00000108364"; transcript_version "2"; exon_number "10"; gene_name "Tgfbi"; gene_source "ensembl"; gene_biotype "protein_coding"; transcript_name "Tgfbi-202"; transcript_source "ensembl"; transcript_biotype "protein_coding"; protein_id "ENSRNOP00000081900"; protein_version "2";
17	ensembl	exon	7968943	7969080	0	-	.	gene_id "ENSRNOG00000012216"; gene_version "9"; transcript_id "ENSRNOT00000016390"; transcript_version "9"; exon_number "9"; gene_name "Tgfbi"; gene_source "ensembl"; gene_biotype "protein_coding"; transcript_name "Tgfbi-201"; transcript_source "ensembl"; transcript_biotype "protein_coding"; exon_id "ENSRNOE00000116573"; exon_version "1"; tag "Ensembl_canonical";
17	ensembl	CDS	7968943	7969080	0	-	2	gene_id "ENSRNOG00000012216"; gene_version "9"; transcript_id "ENSRNOT00000016390"; transcript_version "9"; exon_number "9"; gene_name "Tgfbi"; gene_source "ensembl"; gene_biotype "protein_coding"; transcript_name "Tgfbi-201"; transcript_source "ensembl"; transcript_biotype "protein_coding"; protein_id "ENSRNOP00000016389"; protein_version "8"; tag "Ensembl_canonical";
17	ensembl	exon	7968943	7969080	0	-	.	gene_id "ENSRNOG00000012216"; gene_version "9"; transcript_id "ENSRNOT00000112669"; transcript_version "2"; exon_number "9"; gene_name "Tgfbi"; gene_source "ensembl"; gene_biotype "protein_coding"; transcript_name "Tgfbi-203"; transcript_source "ensembl"; transcript_biotype "protein_coding"; exon_id "ENSRNOE00000116573"; exon_version "1";
17	ensembl	CDS	7968943	7969080	0	-	2	gene_id "ENSRNOG00000012216"; gene_version "9"; transcript_id "ENSRNOT00000112669"; transcript_version "2"; exon_number "9"; gene_name "Tgfbi"; gene_source "ensembl"; gene_biotype "protein_coding"; transcript_name "Tgfbi-203"; transcript_source "ensembl"; transcript_biotype "protein_coding"; protein_id "ENSRNOP00000094843"; protein_version "1";
17	ensembl	exon	7968943	7969080	0	-	.	gene_id "ENSRNOG00000012216"; gene_version "9"; transcript_id "ENSRNOT00000108364"; transcript_version "2"; exon_number "9"; gene_name "Tgfbi"; gene_source "ensembl"; gene_biotype "protein_coding"; transcript_name "Tgfbi-202"; transcript_source "ensembl"; transcript_biotype "protein_coding"; exon_id "ENSRNOE00000116573"; exon_version "1";
17	ensembl	CDS	7968943	7969080	0	-	2	gene_id "ENSRNOG00000012216"; gene_version "9"; transcript_id "ENSRNOT00000108364"; transcript_version "2"; exon_number "9"; gene_name "Tgfbi"; gene_source "ensembl"; gene_biotype "protein_coding"; transcript_name "Tgfbi-202"; transcript_source "ensembl"; transcript_biotype "protein_coding"; protein_id "ENSRNOP00000081900"; protein_version "2";
17	ensembl	exon	7969809	7970021	0	-	.	gene_id "ENSRNOG00000012216"; gene_version "9"; transcript_id "ENSRNOT00000016390"; transcript_version "9"; exon_number "8"; gene_name "Tgfbi"; gene_source "ensembl"; gene_biotype "protein_coding"; transcript_name "Tgfbi-201"; transcript_source "ensembl"; transcript_biotype "protein_coding"; exon_id "ENSRNOE00000116467"; exon_version "1"; tag "Ensembl_canonical";
17	ensembl	CDS	7969809	7970021	0	-	2	gene_id "ENSRNOG00000012216"; gene_version "9"; transcript_id "ENSRNOT00000016390"; transcript_version "9"; exon_number "8"; gene_name "Tgfbi"; gene_source "ensembl"; gene_biotype "protein_coding"; transcript_name "Tgfbi-201"; transcript_source "ensembl"; transcript_biotype "protein_coding"; protein_id "ENSRNOP00000016389"; protein_version "8"; tag "Ensembl_canonical";
17	ensembl	exon	7969809	7970021	0	-	.	gene_id "ENSRNOG00000012216"; gene_version "9"; transcript_id "ENSRNOT00000112669"; transcript_version "2"; exon_number "8"; gene_name "Tgfbi"; gene_source "ensembl"; gene_biotype "protein_coding"; transcript_name "Tgfbi-203"; transcript_source "ensembl"; transcript_biotype "protein_coding"; exon_id "ENSRNOE00000116467"; exon_version "1";
17	ensembl	CDS	7969809	7970021	0	-	2	gene_id "ENSRNOG00000012216"; gene_version "9"; transcript_id "ENSRNOT00000112669"; transcript_version "2"; exon_number "8"; gene_name "Tgfbi"; gene_source "ensembl"; gene_biotype "protein_coding"; transcript_name "Tgfbi-203"; transcript_source "ensembl"; transcript_biotype "protein_coding"; protein_id "ENSRNOP00000094843"; protein_version "1";
17	ensembl	exon	7969809	7970021	0	-	.	gene_id "ENSRNOG00000012216"; gene_version "9"; transcript_id "ENSRNOT00000108364"; transcript_version "2"; exon_number "8"; gene_name "Tgfbi"; gene_source "ensembl"; gene_biotype "protein_coding"; transcript_name "Tgfbi-202"; transcript_source "ensembl"; transcript_biotype "protein_coding"; exon_id "ENSRNOE00000116467"; exon_version "1";
17	ensembl	CDS	7969809	7970021	0	-	2	gene_id "ENSRNOG00000012216"; gene_version "9"; transcript_id "ENSRNOT00000108364"; transcript_version "2"; exon_number "8"; gene_name "Tgfbi"; gene_source "ensembl"; gene_biotype "protein_coding"; transcript_name "Tgfbi-202"; transcript_source "ensembl"; transcript_biotype "protein_coding"; protein_id "ENSRNOP00000081900"; protein_version "2";
17	ensembl	exon	7971454	7971595	0	-	.	gene_id "ENSRNOG00000012216"; gene_version "9"; transcript_id "ENSRNOT00000016390"; transcript_version "9"; exon_number "7"; gene_name "Tgfbi"; gene_source "ensembl"; gene_biotype "protein_coding"; transcript_name "Tgfbi-201"; transcript_source "ensembl"; transcript_biotype "protein_coding"; exon_id "ENSRNOE00000116396"; exon_version "1"; tag "Ensembl_canonical";
17	ensembl	CDS	7971454	7971595	0	-	0	gene_id "ENSRNOG00000012216"; gene_version "9"; transcript_id "ENSRNOT00000016390"; transcript_version "9"; exon_number "7"; gene_name "Tgfbi"; gene_source "ensembl"; gene_biotype "protein_coding"; transcript_name "Tgfbi-201"; transcript_source "ensembl"; transcript_biotype "protein_coding"; protein_id "ENSRNOP00000016389"; protein_version "8"; tag "Ensembl_canonical";
17	ensembl	exon	7971454	7971595	0	-	.	gene_id "ENSRNOG00000012216"; gene_version "9"; transcript_id "ENSRNOT00000112669"; transcript_version "2"; exon_number "7"; gene_name "Tgfbi"; gene_source "ensembl"; gene_biotype "protein_coding"; transcript_name "Tgfbi-203"; transcript_source "ensembl"; transcript_biotype "protein_coding"; exon_id "ENSRNOE00000116396"; exon_version "1";
17	ensembl	CDS	7971454	7971595	0	-	0	gene_id "ENSRNOG00000012216"; gene_version "9"; transcript_id "ENSRNOT00000112669"; transcript_version "2"; exon_number "7"; gene_name "Tgfbi"; gene_source "ensembl"; gene_biotype "protein_coding"; transcript_name "Tgfbi-203"; transcript_source "ensembl"; transcript_biotype "protein_coding"; protein_id "ENSRNOP00000094843"; protein_version "1";
17	ensembl	exon	7971454	7971595	0	-	.	gene_id "ENSRNOG00000012216"; gene_version "9"; transcript_id "ENSRNOT00000108364"; transcript_version "2"; exon_number "7"; gene_name "Tgfbi"; gene_source "ensembl"; gene_biotype "protein_coding"; transcript_name "Tgfbi-202"; transcript_source "ensembl"; transcript_biotype "protein_coding"; exon_id "ENSRNOE00000116396"; exon_version "1";
17	ensembl	CDS	7971454	7971595	0	-	0	gene_id "ENSRNOG00000012216"; gene_version "9"; transcript_id "ENSRNOT00000108364"; transcript_version "2"; exon_number "7"; gene_name "Tgfbi"; gene_source "ensembl"; gene_biotype "protein_coding"; transcript_name "Tgfbi-202"; transcript_source "ensembl"; transcript_biotype "protein_coding"; protein_id "ENSRNOP00000081900"; protein_version "2";
17	ensembl	exon	7973330	7973476	0	-	.	gene_id "ENSRNOG00000012216"; gene_version "9"; transcript_id "ENSRNOT00000016390"; transcript_version "9"; exon_number "6"; gene_name "Tgfbi"; gene_source "ensembl"; gene_biotype "protein_coding"; transcript_name "Tgfbi-201"; transcript_source "ensembl"; transcript_biotype "protein_coding"; exon_id "ENSRNOE00000116341"; exon_version "1"; tag "Ensembl_canonical";
17	ensembl	CDS	7973330	7973476	0	-	0	gene_id "ENSRNOG00000012216"; gene_version "9"; transcript_id "ENSRNOT00000016390"; transcript_version "9"; exon_number "6"; gene_name "Tgfbi"; gene_source "ensembl"; gene_biotype "protein_coding"; transcript_name "Tgfbi-201"; transcript_source "ensembl"; transcript_biotype "protein_coding"; protein_id "ENSRNOP00000016389"; protein_version "8"; tag "Ensembl_canonical";
17	ensembl	exon	7973330	7973476	0	-	.	gene_id "ENSRNOG00000012216"; gene_version "9"; transcript_id "ENSRNOT00000112669"; transcript_version "2"; exon_number "6"; gene_name "Tgfbi"; gene_source "ensembl"; gene_biotype "protein_coding"; transcript_name "Tgfbi-203"; transcript_source "ensembl"; transcript_biotype "protein_coding"; exon_id "ENSRNOE00000116341"; exon_version "1";
17	ensembl	CDS	7973330	7973476	0	-	0	gene_id "ENSRNOG00000012216"; gene_version "9"; transcript_id "ENSRNOT00000112669"; transcript_version "2"; exon_number "6"; gene_name "Tgfbi"; gene_source "ensembl"; gene_biotype "protein_coding"; transcript_name "Tgfbi-203"; transcript_source "ensembl"; transcript_biotype "protein_coding"; protein_id "ENSRNOP00000094843"; protein_version "1";
17	ensembl	exon	7973330	7973476	0	-	.	gene_id "ENSRNOG00000012216"; gene_version "9"; transcript_id "ENSRNOT00000108364"; transcript_version "2"; exon_number "6"; gene_name "Tgfbi"; gene_source "ensembl"; gene_biotype "protein_coding"; transcript_name "Tgfbi-202"; transcript_source "ensembl"; transcript_biotype "protein_coding"; exon_id "ENSRNOE00000116341"; exon_version "1";
17	ensembl	CDS	7973330	7973476	0	-	0	gene_id "ENSRNOG00000012216"; gene_version "9"; transcript_id "ENSRNOT00000108364"; transcript_version "2"; exon_number "6"; gene_name "Tgfbi"; gene_source "ensembl"; gene_biotype "protein_coding"; transcript_name "Tgfbi-202"; transcript_source "ensembl"; transcript_biotype "protein_coding"; protein_id "ENSRNOP00000081900"; protein_version "2";
17	ensembl	exon	7973773	7973937	0	-	.	gene_id "ENSRNOG00000012216"; gene_version "9"; transcript_id "ENSRNOT00000016390"; transcript_version "9"; exon_number "5"; gene_name "Tgfbi"; gene_source "ensembl"; gene_biotype "protein_coding"; transcript_name "Tgfbi-201"; transcript_source "ensembl"; transcript_biotype "protein_coding"; exon_id "ENSRNOE00000116292"; exon_version "2"; tag "Ensembl_canonical";
17	ensembl	CDS	7973773	7973937	0	-	0	gene_id "ENSRNOG00000012216"; gene_version "9"; transcript_id "ENSRNOT00000016390"; transcript_version "9"; exon_number "5"; gene_name "Tgfbi"; gene_source "ensembl"; gene_biotype "protein_coding"; transcript_name "Tgfbi-201"; transcript_source "ensembl"; transcript_biotype "protein_coding"; protein_id "ENSRNOP00000016389"; protein_version "8"; tag "Ensembl_canonical";
17	ensembl	exon	7973773	7973937	0	-	.	gene_id "ENSRNOG00000012216"; gene_version "9"; transcript_id "ENSRNOT00000112669"; transcript_version "2"; exon_number "5"; gene_name "Tgfbi"; gene_source "ensembl"; gene_biotype "protein_coding"; transcript_name "Tgfbi-203"; transcript_source "ensembl"; transcript_biotype "protein_coding"; exon_id "ENSRNOE00000116292"; exon_version "2";
17	ensembl	CDS	7973773	7973937	0	-	0	gene_id "ENSRNOG00000012216"; gene_version "9"; transcript_id "ENSRNOT00000112669"; transcript_version "2"; exon_number "5"; gene_name "Tgfbi"; gene_source "ensembl"; gene_biotype "protein_coding"; transcript_name "Tgfbi-203"; transcript_source "ensembl"; transcript_biotype "protein_coding"; protein_id "ENSRNOP00000094843"; protein_version "1";
17	ensembl	exon	7973773	7973937	0	-	.	gene_id "ENSRNOG00000012216"; gene_version "9"; transcript_id "ENSRNOT00000108364"; transcript_version "2"; exon_number "5"; gene_name "Tgfbi"; gene_source "ensembl"; gene_biotype "protein_coding"; transcript_name "Tgfbi-202"; transcript_source "ensembl"; transcript_biotype "protein_coding"; exon_id "ENSRNOE00000116292"; exon_version "2";
17	ensembl	CDS	7973773	7973937	0	-	0	gene_id "ENSRNOG00000012216"; gene_version "9"; transcript_id "ENSRNOT00000108364"; transcript_version "2"; exon_number "5"; gene_name "Tgfbi"; gene_source "ensembl"; gene_biotype "protein_coding"; transcript_name "Tgfbi-202"; transcript_source "ensembl"; transcript_biotype "protein_coding"; protein_id "ENSRNOP00000081900"; protein_version "2";
17	ensembl	exon	7974367	7974527	0	-	.	gene_id "ENSRNOG00000012216"; gene_version "9"; transcript_id "ENSRNOT00000016390"; transcript_version "9"; exon_number "4"; gene_name "Tgfbi"; gene_source "ensembl"; gene_biotype "protein_coding"; transcript_name "Tgfbi-201"; transcript_source "ensembl"; transcript_biotype "protein_coding"; exon_id "ENSRNOE00000116238"; exon_version "6"; tag "Ensembl_canonical";
17	ensembl	CDS	7974367	7974527	0	-	2	gene_id "ENSRNOG00000012216"; gene_version "9"; transcript_id "ENSRNOT00000016390"; transcript_version "9"; exon_number "4"; gene_name "Tgfbi"; gene_source "ensembl"; gene_biotype "protein_coding"; transcript_name "Tgfbi-201"; transcript_source "ensembl"; transcript_biotype "protein_coding"; protein_id "ENSRNOP00000016389"; protein_version "8"; tag "Ensembl_canonical";
17	ensembl	exon	7974367	7974527	0	-	.	gene_id "ENSRNOG00000012216"; gene_version "9"; transcript_id "ENSRNOT00000112669"; transcript_version "2"; exon_number "4"; gene_name "Tgfbi"; gene_source "ensembl"; gene_biotype "protein_coding"; transcript_name "Tgfbi-203"; transcript_source "ensembl"; transcript_biotype "protein_coding"; exon_id "ENSRNOE00000116238"; exon_version "6";
17	ensembl	CDS	7974367	7974527	0	-	2	gene_id "ENSRNOG00000012216"; gene_version "9"; transcript_id "ENSRNOT00000112669"; transcript_version "2"; exon_number "4"; gene_name "Tgfbi"; gene_source "ensembl"; gene_biotype "protein_coding"; transcript_name "Tgfbi-203"; transcript_source "ensembl"; transcript_biotype "protein_coding"; protein_id "ENSRNOP00000094843"; protein_version "1";
17	ensembl	exon	7974367	7974527	0	-	.	gene_id "ENSRNOG00000012216"; gene_version "9"; transcript_id "ENSRNOT00000108364"; transcript_version "2"; exon_number "4"; gene_name "Tgfbi"; gene_source "ensembl"; gene_biotype "protein_coding"; transcript_name "Tgfbi-202"; transcript_source "ensembl"; transcript_biotype "protein_coding"; exon_id "ENSRNOE00000116238"; exon_version "6";
17	ensembl	CDS	7974367	7974527	0	-	2	gene_id "ENSRNOG00000012216"; gene_version "9"; transcript_id "ENSRNOT00000108364"; transcript_version "2"; exon_number "4"; gene_name "Tgfbi"; gene_source "ensembl"; gene_biotype "protein_coding"; transcript_name "Tgfbi-202"; transcript_source "ensembl"; transcript_biotype "protein_coding"; protein_id "ENSRNOP00000081900"; protein_version "2";
17	ensembl	exon	7975769	7975833	0	-	.	gene_id "ENSRNOG00000012216"; gene_version "9"; transcript_id "ENSRNOT00000016390"; transcript_version "9"; exon_number "3"; gene_name "Tgfbi"; gene_source "ensembl"; gene_biotype "protein_coding"; transcript_name "Tgfbi-201"; transcript_source "ensembl"; transcript_biotype "protein_coding"; exon_id "ENSRNOE00000497608"; exon_version "1"; tag "Ensembl_canonical";
17	ensembl	CDS	7975769	7975833	0	-	1	gene_id "ENSRNOG00000012216"; gene_version "9"; transcript_id "ENSRNOT00000016390"; transcript_version "9"; exon_number "3"; gene_name "Tgfbi"; gene_source "ensembl"; gene_biotype "protein_coding"; transcript_name "Tgfbi-201"; transcript_source "ensembl"; transcript_biotype "protein_coding"; protein_id "ENSRNOP00000016389"; protein_version "8"; tag "Ensembl_canonical";
17	ensembl	exon	7975769	7975833	0	-	.	gene_id "ENSRNOG00000012216"; gene_version "9"; transcript_id "ENSRNOT00000112669"; transcript_version "2"; exon_number "3"; gene_name "Tgfbi"; gene_source "ensembl"; gene_biotype "protein_coding"; transcript_name "Tgfbi-203"; transcript_source "ensembl"; transcript_biotype "protein_coding"; exon_id "ENSRNOE00000497608"; exon_version "1";
17	ensembl	CDS	7975769	7975833	0	-	1	gene_id "ENSRNOG00000012216"; gene_version "9"; transcript_id "ENSRNOT00000112669"; transcript_version "2"; exon_number "3"; gene_name "Tgfbi"; gene_source "ensembl"; gene_biotype "protein_coding"; transcript_name "Tgfbi-203"; transcript_source "ensembl"; transcript_biotype "protein_coding"; protein_id "ENSRNOP00000094843"; protein_version "1";
17	ensembl	exon	7975769	7975833	0	-	.	gene_id "ENSRNOG00000012216"; gene_version "9"; transcript_id "ENSRNOT00000108364"; transcript_version "2"; exon_number "3"; gene_name "Tgfbi"; gene_source "ensembl"; gene_biotype "protein_coding"; transcript_name "Tgfbi-202"; transcript_source "ensembl"; transcript_biotype "protein_coding"; exon_id "ENSRNOE00000497608"; exon_version "1";
17	ensembl	CDS	7975769	7975833	0	-	1	gene_id "ENSRNOG00000012216"; gene_version "9"; transcript_id "ENSRNOT00000108364"; transcript_version "2"; exon_number "3"; gene_name "Tgfbi"; gene_source "ensembl"; gene_biotype "protein_coding"; transcript_name "Tgfbi-202"; transcript_source "ensembl"; transcript_biotype "protein_coding"; protein_id "ENSRNOP00000081900"; protein_version "2";
17	ensembl	exon	7985468	7985566	0	-	.	gene_id "ENSRNOG00000012216"; gene_version "9"; transcript_id "ENSRNOT00000016390"; transcript_version "9"; exon_number "2"; gene_name "Tgfbi"; gene_source "ensembl"; gene_biotype "protein_coding"; transcript_name "Tgfbi-201"; transcript_source "ensembl"; transcript_biotype "protein_coding"; exon_id "ENSRNOE00000281896"; exon_version "3"; tag "Ensembl_canonical";
17	ensembl	CDS	7985468	7985566	0	-	1	gene_id "ENSRNOG00000012216"; gene_version "9"; transcript_id "ENSRNOT00000016390"; transcript_version "9"; exon_number "2"; gene_name "Tgfbi"; gene_source "ensembl"; gene_biotype "protein_coding"; transcript_name "Tgfbi-201"; transcript_source "ensembl"; transcript_biotype "protein_coding"; protein_id "ENSRNOP00000016389"; protein_version "8"; tag "Ensembl_canonical";
17	ensembl	exon	7985468	7985566	0	-	.	gene_id "ENSRNOG00000012216"; gene_version "9"; transcript_id "ENSRNOT00000112669"; transcript_version "2"; exon_number "2"; gene_name "Tgfbi"; gene_source "ensembl"; gene_biotype "protein_coding"; transcript_name "Tgfbi-203"; transcript_source "ensembl"; transcript_biotype "protein_coding"; exon_id "ENSRNOE00000281896"; exon_version "3";
17	ensembl	CDS	7985468	7985566	0	-	1	gene_id "ENSRNOG00000012216"; gene_version "9"; transcript_id "ENSRNOT00000112669"; transcript_version "2"; exon_number "2"; gene_name "Tgfbi"; gene_source "ensembl"; gene_biotype "protein_coding"; transcript_name "Tgfbi-203"; transcript_source "ensembl"; transcript_biotype "protein_coding"; protein_id "ENSRNOP00000094843"; protein_version "1";
17	ensembl	exon	7985468	7985566	0	-	.	gene_id "ENSRNOG00000012216"; gene_version "9"; transcript_id "ENSRNOT00000108364"; transcript_version "2"; exon_number "2"; gene_name "Tgfbi"; gene_source "ensembl"; gene_biotype "protein_coding"; transcript_name "Tgfbi-202"; transcript_source "ensembl"; transcript_biotype "protein_coding"; exon_id "ENSRNOE00000281896"; exon_version "3";
17	ensembl	CDS	7985468	7985566	0	-	1	gene_id "ENSRNOG00000012216"; gene_version "9"; transcript_id "ENSRNOT00000108364"; transcript_version "2"; exon_number "2"; gene_name "Tgfbi"; gene_source "ensembl"; gene_biotype "protein_coding"; transcript_name "Tgfbi-202"; transcript_source "ensembl"; transcript_biotype "protein_coding"; protein_id "ENSRNOP00000081900"; protein_version "2";
17	ensembl	CDS	7989954	7990087	0	-	0	gene_id "ENSRNOG00000012216"; gene_version "9"; transcript_id "ENSRNOT00000016390"; transcript_version "9"; exon_number "1"; gene_name "Tgfbi"; gene_source "ensembl"; gene_biotype "protein_coding"; transcript_name "Tgfbi-201"; transcript_source "ensembl"; transcript_biotype "protein_coding"; protein_id "ENSRNOP00000016389"; protein_version "8"; tag "Ensembl_canonical";
17	ensembl	CDS	7989954	7990087	0	-	0	gene_id "ENSRNOG00000012216"; gene_version "9"; transcript_id "ENSRNOT00000108364"; transcript_version "2"; exon_number "1"; gene_name "Tgfbi"; gene_source "ensembl"; gene_biotype "protein_coding"; transcript_name "Tgfbi-202"; transcript_source "ensembl"; transcript_biotype "protein_coding"; protein_id "ENSRNOP00000081900"; protein_version "2";
17	ensembl	exon	7989954	7990113	0	-	.	gene_id "ENSRNOG00000012216"; gene_version "9"; transcript_id "ENSRNOT00000016390"; transcript_version "9"; exon_number "1"; gene_name "Tgfbi"; gene_source "ensembl"; gene_biotype "protein_coding"; transcript_name "Tgfbi-201"; transcript_source "ensembl"; transcript_biotype "protein_coding"; exon_id "ENSRNOE00000293677"; exon_version "6"; tag "Ensembl_canonical";
17	ensembl	exon	7989954	7990113	0	-	.	gene_id "ENSRNOG00000012216"; gene_version "9"; transcript_id "ENSRNOT00000108364"; transcript_version "2"; exon_number "1"; gene_name "Tgfbi"; gene_source "ensembl"; gene_biotype "protein_coding"; transcript_name "Tgfbi-202"; transcript_source "ensembl"; transcript_biotype "protein_coding"; exon_id "ENSRNOE00000293677"; exon_version "6";
17	ensembl	start_codon	7990085	7990087	0	-	0	gene_id "ENSRNOG00000012216"; gene_version "9"; transcript_id "ENSRNOT00000016390"; transcript_version "9"; exon_number "1"; gene_name "Tgfbi"; gene_source "ensembl"; gene_biotype "protein_coding"; transcript_name "Tgfbi-201"; transcript_source "ensembl"; transcript_biotype "protein_coding"; tag "Ensembl_canonical";
17	ensembl	start_codon	7990085	7990087	0	-	0	gene_id "ENSRNOG00000012216"; gene_version "9"; transcript_id "ENSRNOT00000108364"; transcript_version "2"; exon_number "1"; gene_name "Tgfbi"; gene_source "ensembl"; gene_biotype "protein_coding"; transcript_name "Tgfbi-202"; transcript_source "ensembl"; transcript_biotype "protein_coding";
17	ensembl	five_prime_utr	7990088	7990113	0	-	.	gene_id "ENSRNOG00000012216"; gene_version "9"; transcript_id "ENSRNOT00000016390"; transcript_version "9"; gene_name "Tgfbi"; gene_source "ensembl"; gene_biotype "protein_coding"; transcript_name "Tgfbi-201"; transcript_source "ensembl"; transcript_biotype "protein_coding"; tag "Ensembl_canonical";
17	ensembl	five_prime_utr	7990088	7990113	0	-	.	gene_id "ENSRNOG00000012216"; gene_version "9"; transcript_id "ENSRNOT00000108364"; transcript_version "2"; gene_name "Tgfbi"; gene_source "ensembl"; gene_biotype "protein_coding"; transcript_name "Tgfbi-202"; transcript_source "ensembl"; transcript_biotype "protein_coding";
17	ensembl	exon	7990383	7990471	0	-	.	gene_id "ENSRNOG00000012216"; gene_version "9"; transcript_id "ENSRNOT00000112669"; transcript_version "2"; exon_number "1"; gene_name "Tgfbi"; gene_source "ensembl"; gene_biotype "protein_coding"; transcript_name "Tgfbi-203"; transcript_source "ensembl"; transcript_biotype "protein_coding"; exon_id "ENSRNOE00000645093"; exon_version "2";
17	ensembl	CDS	7990383	7990471	0	-	0	gene_id "ENSRNOG00000012216"; gene_version "9"; transcript_id "ENSRNOT00000112669"; transcript_version "2"; exon_number "1"; gene_name "Tgfbi"; gene_source "ensembl"; gene_biotype "protein_coding"; transcript_name "Tgfbi-203"; transcript_source "ensembl"; transcript_biotype "protein_coding"; protein_id "ENSRNOP00000094843"; protein_version "1";
17	ensembl	start_codon	7990469	7990471	0	-	0	gene_id "ENSRNOG00000012216"; gene_version "9"; transcript_id "ENSRNOT00000112669"; transcript_version "2"; exon_number "1"; gene_name "Tgfbi"; gene_source "ensembl"; gene_biotype "protein_coding"; transcript_name "Tgfbi-203"; transcript_source "ensembl"; transcript_biotype "protein_coding";
17	sraer114_es	exon	7997880	7998386	0.084010756119378	-	.	gene_id "ENSRNOG00000079364"; transcript_id "ENSRNOG00000079364_tx_6"; exon_id "17_7997880_7998386_-"; exonnum "2"; txlen "600";
17	ensembl	exon	7999494	8007567	0	-	.	gene_id "ENSRNOG00000073268"; gene_version "1"; transcript_id "ENSRNOT00000151507"; transcript_version "1"; exon_number "2"; gene_source "ensembl"; gene_biotype "lncRNA"; transcript_source "ensembl"; transcript_biotype "lncRNA"; exon_id "ENSRNOE00000677282"; exon_version "1"; tag "Ensembl_canonical";
17	ensembl	gene	7999494	8011901	0	-	.	gene_id "ENSRNOG00000073268"; gene_version "1"; gene_source "ensembl"; gene_biotype "lncRNA";
17	ensembl	transcript	7999494	8011901	0	-	.	gene_id "ENSRNOG00000073268"; gene_version "1"; transcript_id "ENSRNOT00000151507"; transcript_version "1"; gene_source "ensembl"; gene_biotype "lncRNA"; transcript_source "ensembl"; transcript_biotype "lncRNA"; tag "Ensembl_canonical";
17	ensembl	exon	8001526	8002288	0	-	.	gene_id "ENSRNOG00000073268"; gene_version "1"; transcript_id "ENSRNOT00000160607"; transcript_version "1"; exon_number "2"; gene_source "ensembl"; gene_biotype "lncRNA"; transcript_source "ensembl"; transcript_biotype "lncRNA"; exon_id "ENSRNOE00000788475"; exon_version "1";
17	ensembl	transcript	8001526	8002473	0	-	.	gene_id "ENSRNOG00000073268"; gene_version "1"; transcript_id "ENSRNOT00000160607"; transcript_version "1"; gene_source "ensembl"; gene_biotype "lncRNA"; transcript_source "ensembl"; transcript_biotype "lncRNA";
17	ensembl	exon	8002333	8002473	0	-	.	gene_id "ENSRNOG00000073268"; gene_version "1"; transcript_id "ENSRNOT00000160607"; transcript_version "1"; exon_number "1"; gene_source "ensembl"; gene_biotype "lncRNA"; transcript_source "ensembl"; transcript_biotype "lncRNA"; exon_id "ENSRNOE00000768480"; exon_version "1";
17	sraer114_es	exon	8006343	8007248	0.149358815078389	-	.	gene_id "ENSRNOG00000079364"; transcript_id "ENSRNOG00000079364_tx_3"; exon_id "17_8006343_8007248_-"; exonnum "5"; txlen "1487";
17	sraer114_es	exon	8006343	8007248	0.0882905217830589	-	.	gene_id "ENSRNOG00000079364"; transcript_id "ENSRNOG00000079364_tx_5"; exon_id "17_8006343_8007248_-"; exonnum "4"; txlen "1282";
17	sraer114_es	exon	8006343	8007248	0.0604466211944366	-	.	gene_id "ENSRNOG00000079364"; transcript_id "ENSRNOG00000079364_tx_7"; exon_id "17_8006343_8007248_-"; exonnum "4"; txlen "1382";
17	sraer114_es	exon	8006343	8007248	0.0147967526560716	-	.	gene_id "ENSRNOG00000079364"; transcript_id "ENSRNOG00000079364_tx_8"; exon_id "17_8006343_8007248_-"; exonnum "6"; txlen "1575";
17	sraer114_es	exon	8008543	8009233	0.154633510634886	-	.	gene_id "ENSRNOG00000079364"; transcript_id "ENSRNOG00000079364_tx_2"; exon_id "17_8008543_8009233_-"; exonnum "5"; txlen "1272";
17	sraer114_es	exon	8008543	8009233	0.145010458366531	-	.	gene_id "ENSRNOG00000079364"; transcript_id "ENSRNOG00000079364_tx_4"; exon_id "17_8008543_8009233_-"; exonnum "4"; txlen "1067";
17	sraer114_es	exon	8008543	8009233	0.0147967526560716	-	.	gene_id "ENSRNOG00000079364"; transcript_id "ENSRNOG00000079364_tx_9"; exon_id "17_8008543_8009233_-"; exonnum "6"; txlen "1360";
17	sraer114_mid	exon	8009710	8009814	0.154633510634886	-	.	gene_id "ENSRNOG00000079364"; transcript_id "ENSRNOG00000079364_tx_2"; exon_id "17_8009710_8009814_-"; exonnum "4"; txlen "1272";
17	sraer114_mid	exon	8009710	8009814	0.149358815078389	-	.	gene_id "ENSRNOG00000079364"; transcript_id "ENSRNOG00000079364_tx_3"; exon_id "17_8009710_8009814_-"; exonnum "4"; txlen "1487";
17	sraer114_mid	exon	8009710	8009814	0.145010458366531	-	.	gene_id "ENSRNOG00000079364"; transcript_id "ENSRNOG00000079364_tx_4"; exon_id "17_8009710_8009814_-"; exonnum "3"; txlen "1067";
17	sraer114_mid	exon	8009710	8009814	0.0882905217830589	-	.	gene_id "ENSRNOG00000079364"; transcript_id "ENSRNOG00000079364_tx_5"; exon_id "17_8009710_8009814_-"; exonnum "3"; txlen "1282";
17	sraer114_mid	exon	8009710	8009814	0.0147967526560716	-	.	gene_id "ENSRNOG00000079364"; transcript_id "ENSRNOG00000079364_tx_8"; exon_id "17_8009710_8009814_-"; exonnum "5"; txlen "1575";
17	sraer114_mid	exon	8009710	8009814	0.0147967526560716	-	.	gene_id "ENSRNOG00000079364"; transcript_id "ENSRNOG00000079364_tx_9"; exon_id "17_8009710_8009814_-"; exonnum "5"; txlen "1360";
17	ensembl	exon	8011619	8011901	0	-	.	gene_id "ENSRNOG00000073268"; gene_version "1"; transcript_id "ENSRNOT00000151507"; transcript_version "1"; exon_number "1"; gene_source "ensembl"; gene_biotype "lncRNA"; transcript_source "ensembl"; transcript_biotype "lncRNA"; exon_id "ENSRNOE00000705359"; exon_version "1"; tag "Ensembl_canonical";
17	sraer114_mid	exon	8013012	8013216	0.154633510634886	-	.	gene_id "ENSRNOG00000079364"; transcript_id "ENSRNOG00000079364_tx_2"; exon_id "17_8013012_8013216_-"; exonnum "3"; txlen "1272";
17	sraer114_mid	exon	8013012	8013216	0.149358815078389	-	.	gene_id "ENSRNOG00000079364"; transcript_id "ENSRNOG00000079364_tx_3"; exon_id "17_8013012_8013216_-"; exonnum "3"; txlen "1487";
17	sraer114_mid	exon	8013012	8013216	0.0604466211944366	-	.	gene_id "ENSRNOG00000079364"; transcript_id "ENSRNOG00000079364_tx_7"; exon_id "17_8013012_8013216_-"; exonnum "3"; txlen "1382";
17	sraer114_mid	exon	8013012	8013216	0.0147967526560716	-	.	gene_id "ENSRNOG00000079364"; transcript_id "ENSRNOG00000079364_tx_8"; exon_id "17_8013012_8013216_-"; exonnum "4"; txlen "1575";
17	sraer114_mid	exon	8013012	8013216	0.0147967526560716	-	.	gene_id "ENSRNOG00000079364"; transcript_id "ENSRNOG00000079364_tx_9"; exon_id "17_8013012_8013216_-"; exonnum "4"; txlen "1360";
17	ensembl	exon	8014447	8014927	0	-	.	gene_id "ENSRNOG00000079364"; gene_version "1"; transcript_id "ENSRNOT00000122703"; transcript_version "1"; exon_number "3"; gene_source "ensembl"; gene_biotype "lncRNA"; transcript_source "ensembl"; transcript_biotype "lncRNA"; exon_id "ENSRNOE00000732876"; exon_version "1"; tag "Ensembl_canonical";
17	ensembl	gene	8014447	8016374	0	-	.	gene_id "ENSRNOG00000079364"; gene_version "1"; gene_source "ensembl"; gene_biotype "lncRNA";
17	ensembl	transcript	8014447	8016374	0	-	.	gene_id "ENSRNOG00000079364"; gene_version "1"; transcript_id "ENSRNOT00000122703"; transcript_version "1"; gene_source "ensembl"; gene_biotype "lncRNA"; transcript_source "ensembl"; transcript_biotype "lncRNA"; tag "Ensembl_canonical";
17	sraer114_mid	exon	8014840	8014927	0.0147967526560716	-	.	gene_id "ENSRNOG00000079364"; transcript_id "ENSRNOG00000079364_tx_8"; exon_id "17_8014840_8014927_-"; exonnum "3"; txlen "1575";
17	sraer114_mid	exon	8014840	8014927	0.0147967526560716	-	.	gene_id "ENSRNOG00000079364"; transcript_id "ENSRNOG00000079364_tx_9"; exon_id "17_8014840_8014927_-"; exonnum "3"; txlen "1360";
17	ensembl	exon	8015031	8015208	0	-	.	gene_id "ENSRNOG00000079364"; gene_version "1"; transcript_id "ENSRNOT00000122703"; transcript_version "1"; exon_number "2"; gene_source "ensembl"; gene_biotype "lncRNA"; transcript_source "ensembl"; transcript_biotype "lncRNA"; exon_id "ENSRNOE00000763921"; exon_version "1"; tag "Ensembl_canonical";
17	ENSEMBL114_rn	exon	8015031	8015208	0.154633510634886	-	.	gene_id "ENSRNOG00000079364"; transcript_id "ENSRNOG00000079364_tx_2"; exon_id "17_8015031_8015208_-"; exonnum "2"; txlen "1272";
17	ENSEMBL114_rn	exon	8015031	8015208	0.149358815078389	-	.	gene_id "ENSRNOG00000079364"; transcript_id "ENSRNOG00000079364_tx_3"; exon_id "17_8015031_8015208_-"; exonnum "2"; txlen "1487";
17	ENSEMBL114_rn	exon	8015031	8015208	0.145010458366531	-	.	gene_id "ENSRNOG00000079364"; transcript_id "ENSRNOG00000079364_tx_4"; exon_id "17_8015031_8015208_-"; exonnum "2"; txlen "1067";
17	ENSEMBL114_rn	exon	8015031	8015208	0.0882905217830589	-	.	gene_id "ENSRNOG00000079364"; transcript_id "ENSRNOG00000079364_tx_5"; exon_id "17_8015031_8015208_-"; exonnum "2"; txlen "1282";
17	ENSEMBL114_rn	exon	8015031	8015208	0.0604466211944366	-	.	gene_id "ENSRNOG00000079364"; transcript_id "ENSRNOG00000079364_tx_7"; exon_id "17_8015031_8015208_-"; exonnum "2"; txlen "1382";
17	ENSEMBL114_rn	exon	8015031	8015208	0.0147967526560716	-	.	gene_id "ENSRNOG00000079364"; transcript_id "ENSRNOG00000079364_tx_8"; exon_id "17_8015031_8015208_-"; exonnum "2"; txlen "1575";
17	ENSEMBL114_rn	exon	8015031	8015208	0.0147967526560716	-	.	gene_id "ENSRNOG00000079364"; transcript_id "ENSRNOG00000079364_tx_9"; exon_id "17_8015031_8015208_-"; exonnum "2"; txlen "1360";
17	ensembl	exon	8016282	8016374	0	-	.	gene_id "ENSRNOG00000079364"; gene_version "1"; transcript_id "ENSRNOT00000122703"; transcript_version "1"; exon_number "1"; gene_source "ensembl"; gene_biotype "lncRNA"; transcript_source "ensembl"; transcript_biotype "lncRNA"; exon_id "ENSRNOE00000686670"; exon_version "1"; tag "Ensembl_canonical";
17	ENSEMBL114_rn	exon	8016282	8016374	0.154633510634886	-	.	gene_id "ENSRNOG00000079364"; transcript_id "ENSRNOG00000079364_tx_2"; exon_id "17_8016282_8016374_-"; exonnum "1"; txlen "1272";
17	ENSEMBL114_rn	exon	8016282	8016374	0.149358815078389	-	.	gene_id "ENSRNOG00000079364"; transcript_id "ENSRNOG00000079364_tx_3"; exon_id "17_8016282_8016374_-"; exonnum "1"; txlen "1487";
17	ENSEMBL114_rn	exon	8016282	8016374	0.145010458366531	-	.	gene_id "ENSRNOG00000079364"; transcript_id "ENSRNOG00000079364_tx_4"; exon_id "17_8016282_8016374_-"; exonnum "1"; txlen "1067";
17	ENSEMBL114_rn	exon	8016282	8016374	0.0882905217830589	-	.	gene_id "ENSRNOG00000079364"; transcript_id "ENSRNOG00000079364_tx_5"; exon_id "17_8016282_8016374_-"; exonnum "1"; txlen "1282";
17	ENSEMBL114_rn	exon	8016282	8016374	0.084010756119378	-	.	gene_id "ENSRNOG00000079364"; transcript_id "ENSRNOG00000079364_tx_6"; exon_id "17_8016282_8016374_-"; exonnum "1"; txlen "600";
17	ENSEMBL114_rn	exon	8016282	8016374	0.0604466211944366	-	.	gene_id "ENSRNOG00000079364"; transcript_id "ENSRNOG00000079364_tx_7"; exon_id "17_8016282_8016374_-"; exonnum "1"; txlen "1382";
17	ENSEMBL114_rn	exon	8016282	8016374	0.0147967526560716	-	.	gene_id "ENSRNOG00000079364"; transcript_id "ENSRNOG00000079364_tx_8"; exon_id "17_8016282_8016374_-"; exonnum "1"; txlen "1575";
17	ENSEMBL114_rn	exon	8016282	8016374	0.0147967526560716	-	.	gene_id "ENSRNOG00000079364"; transcript_id "ENSRNOG00000079364_tx_9"; exon_id "17_8016282_8016374_-"; exonnum "1"; txlen "1360";
17	sraer114_es	exon	8021559	8021732	0.00808152391646322	-	.	gene_id "ENSRNOG00000077537"; transcript_id "ENSRNOG00000077537_tx_5"; exon_id "17_8021559_8021732_-"; exonnum "3"; txlen "1037";
17	ensembl	exon	8021705	8023770	0	-	.	gene_id "ENSRNOG00000077537"; gene_version "1"; transcript_id "ENSRNOT00000126499"; transcript_version "1"; exon_number "2"; gene_source "ensembl"; gene_biotype "lncRNA"; transcript_source "ensembl"; transcript_biotype "lncRNA"; exon_id "ENSRNOE00000784407"; exon_version "1"; tag "Ensembl_canonical";
17	ensembl	transcript	8021705	8025456	0	-	.	gene_id "ENSRNOG00000077537"; gene_version "1"; transcript_id "ENSRNOT00000126499"; transcript_version "1"; gene_source "ensembl"; gene_biotype "lncRNA"; transcript_source "ensembl"; transcript_biotype "lncRNA"; tag "Ensembl_canonical";
17	ensembl	gene	8021705	8026867	0	-	.	gene_id "ENSRNOG00000077537"; gene_version "1"; gene_source "ensembl"; gene_biotype "lncRNA";
17	ensembl	exon	8022489	8023561	0	-	.	gene_id "ENSRNOG00000077537"; gene_version "1"; transcript_id "ENSRNOT00000152162"; transcript_version "1"; exon_number "2"; gene_source "ensembl"; gene_biotype "lncRNA"; transcript_source "ensembl"; transcript_biotype "lncRNA"; exon_id "ENSRNOE00000795216"; exon_version "1";
17	ensembl	transcript	8022489	8026867	0	-	.	gene_id "ENSRNOG00000077537"; gene_version "1"; transcript_id "ENSRNOT00000152162"; transcript_version "1"; gene_source "ensembl"; gene_biotype "lncRNA"; transcript_source "ensembl"; transcript_biotype "lncRNA";
17	sraer114_mid	exon	8023411	8023561	0.010304034409125	-	.	gene_id "ENSRNOG00000077537"; transcript_id "ENSRNOG00000077537_tx_3"; exon_id "17_8023411_8023561_-"; exonnum "3"; txlen "1035";
17	sraer114_mid	exon	8023411	8023561	0.00808152391646322	-	.	gene_id "ENSRNOG00000077537"; transcript_id "ENSRNOG00000077537_tx_5"; exon_id "17_8023411_8023561_-"; exonnum "2"; txlen "1037";
17	ensembl	exon	8024795	8025456	0	-	.	gene_id "ENSRNOG00000077537"; gene_version "1"; transcript_id "ENSRNOT00000126499"; transcript_version "1"; exon_number "1"; gene_source "ensembl"; gene_biotype "lncRNA"; transcript_source "ensembl"; transcript_biotype "lncRNA"; exon_id "ENSRNOE00000727685"; exon_version "1"; tag "Ensembl_canonical";
17	sraer114_mid	exon	8024795	8025506	0.010304034409125	-	.	gene_id "ENSRNOG00000077537"; transcript_id "ENSRNOG00000077537_tx_3"; exon_id "17_8024795_8025506_-"; exonnum "2"; txlen "1035";
17	sraer114_mid	exon	8024795	8025506	0.00808152391646322	-	.	gene_id "ENSRNOG00000077537"; transcript_id "ENSRNOG00000077537_tx_5"; exon_id "17_8024795_8025506_-"; exonnum "1"; txlen "1037";
17	ensembl	exon	8025764	8026867	0	-	.	gene_id "ENSRNOG00000077537"; gene_version "1"; transcript_id "ENSRNOT00000152162"; transcript_version "1"; exon_number "1"; gene_source "ensembl"; gene_biotype "lncRNA"; transcript_source "ensembl"; transcript_biotype "lncRNA"; exon_id "ENSRNOE00000709933"; exon_version "1";
17	sraer114_ss	exon	8027436	8027607	0.010304034409125	-	.	gene_id "ENSRNOG00000077537"; transcript_id "ENSRNOG00000077537_tx_3"; exon_id "17_8027436_8027607_-"; exonnum "1"; txlen "1035";
17	sraer114_es	exon	8047049	8047529	0.451981454116488	-	.	gene_id "sraer114_gene_44208"; transcript_id "sraer114_gene_44208_tx_2"; exon_id "17_8047049_8047529_-"; exonnum "5"; txlen "1002";
17	sraer114_es	exon	8047049	8047529	0.105959418986182	-	.	gene_id "sraer114_gene_44208"; transcript_id "sraer114_gene_44208_tx_4"; exon_id "17_8047049_8047529_-"; exonnum "2"; txlen "544";
17	sraer114_ss	exon	8048876	8048938	0.105959418986182	-	.	gene_id "sraer114_gene_44208"; transcript_id "sraer114_gene_44208_tx_4"; exon_id "17_8048876_8048938_-"; exonnum "1"; txlen "544";
17	sraer114_es	exon	8052554	8052599	0.026204018724908	-	.	gene_id "sraer114_gene_44208"; transcript_id "sraer114_gene_44208_tx_5"; exon_id "17_8052554_8052599_-"; exonnum "5"; txlen "567";
17	sraer114_mid	exon	8056036	8056245	0.451981454116488	-	.	gene_id "sraer114_gene_44208"; transcript_id "sraer114_gene_44208_tx_2"; exon_id "17_8056036_8056245_-"; exonnum "4"; txlen "1002";
17	sraer114_mid	exon	8056036	8056245	0.026204018724908	-	.	gene_id "sraer114_gene_44208"; transcript_id "sraer114_gene_44208_tx_5"; exon_id "17_8056036_8056245_-"; exonnum "4"; txlen "567";
17	sraer114_mid	exon	8056455	8056576	0.451981454116488	-	.	gene_id "sraer114_gene_44208"; transcript_id "sraer114_gene_44208_tx_2"; exon_id "17_8056455_8056576_-"; exonnum "3"; txlen "1002";
17	sraer114_mid	exon	8056455	8056576	0.026204018724908	-	.	gene_id "sraer114_gene_44208"; transcript_id "sraer114_gene_44208_tx_5"; exon_id "17_8056455_8056576_-"; exonnum "3"; txlen "567";
17	sraer114_mid	exon	8056722	8056799	0.451981454116488	-	.	gene_id "sraer114_gene_44208"; transcript_id "sraer114_gene_44208_tx_2"; exon_id "17_8056722_8056799_-"; exonnum "2"; txlen "1002";
17	sraer114_mid	exon	8056722	8056799	0.026204018724908	-	.	gene_id "sraer114_gene_44208"; transcript_id "sraer114_gene_44208_tx_5"; exon_id "17_8056722_8056799_-"; exonnum "2"; txlen "567";
17	sraer114_mid	exon	8057302	8057412	0.451981454116488	-	.	gene_id "sraer114_gene_44208"; transcript_id "sraer114_gene_44208_tx_2"; exon_id "17_8057302_8057412_-"; exonnum "1"; txlen "1002";
17	sraer114_mid	exon	8057302	8057412	0.026204018724908	-	.	gene_id "sraer114_gene_44208"; transcript_id "sraer114_gene_44208_tx_5"; exon_id "17_8057302_8057412_-"; exonnum "1"; txlen "567";
17	ensembl	three_prime_utr	8066565	8066887	0	-	.	gene_id "ENSRNOG00000012168"; gene_version "8"; transcript_id "ENSRNOT00000134649"; transcript_version "1"; gene_name "Fbxl21"; gene_source "ensembl"; gene_biotype "protein_coding"; transcript_name "Fbxl21-203"; transcript_source "ensembl"; transcript_biotype "protein_coding";
17	ensembl	three_prime_utr	8066565	8066887	0	-	.	gene_id "ENSRNOG00000012168"; gene_version "8"; transcript_id "ENSRNOT00000103434"; transcript_version "2"; gene_name "Fbxl21"; gene_source "ensembl"; gene_biotype "protein_coding"; transcript_name "Fbxl21-202"; transcript_source "ensembl"; transcript_biotype "protein_coding"; tag "Ensembl_canonical";
17	ensembl	three_prime_utr	8066565	8066887	0	-	.	gene_id "ENSRNOG00000012168"; gene_version "8"; transcript_id "ENSRNOT00000035839"; transcript_version "7"; gene_name "Fbxl21"; gene_source "ensembl"; gene_biotype "protein_coding"; transcript_name "Fbxl21-201"; transcript_source "ensembl"; transcript_biotype "protein_coding";
17	ensembl	exon	8066565	8067531	0	-	.	gene_id "ENSRNOG00000012168"; gene_version "8"; transcript_id "ENSRNOT00000134649"; transcript_version "1"; exon_number "5"; gene_name "Fbxl21"; gene_source "ensembl"; gene_biotype "protein_coding"; transcript_name "Fbxl21-203"; transcript_source "ensembl"; transcript_biotype "protein_coding"; exon_id "ENSRNOE00000414464"; exon_version "4";
17	ensembl	exon	8066565	8067531	0	-	.	gene_id "ENSRNOG00000012168"; gene_version "8"; transcript_id "ENSRNOT00000103434"; transcript_version "2"; exon_number "5"; gene_name "Fbxl21"; gene_source "ensembl"; gene_biotype "protein_coding"; transcript_name "Fbxl21-202"; transcript_source "ensembl"; transcript_biotype "protein_coding"; exon_id "ENSRNOE00000414464"; exon_version "4"; tag "Ensembl_canonical";
17	ensembl	exon	8066565	8067531	0	-	.	gene_id "ENSRNOG00000012168"; gene_version "8"; transcript_id "ENSRNOT00000035839"; transcript_version "7"; exon_number "7"; gene_name "Fbxl21"; gene_source "ensembl"; gene_biotype "protein_coding"; transcript_name "Fbxl21-201"; transcript_source "ensembl"; transcript_biotype "protein_coding"; exon_id "ENSRNOE00000414464"; exon_version "4";
17	ENSEMBL114_rn	exon	8066565	8067531	0.239350715168094	-	.	gene_id "ENSRNOG00000012168"; transcript_id "ENSRNOG00000012168_tx_2"; exon_id "17_8066565_8067531_-"; exonnum "9"; txlen "3427";
17	ENSEMBL114_rn	exon	8066565	8067531	0.194061913430049	-	.	gene_id "ENSRNOG00000012168"; transcript_id "ENSRNOG00000012168_tx_3"; exon_id "17_8066565_8067531_-"; exonnum "2"; txlen "1279";
17	ENSEMBL114_rn	exon	8066565	8067531	0.136190466492665	-	.	gene_id "ENSRNOG00000012168"; transcript_id "ENSRNOG00000012168_tx_5"; exon_id "17_8066565_8067531_-"; exonnum "9"; txlen "3487";
17	ENSEMBL114_rn	exon	8066565	8067531	0.052206483966293	-	.	gene_id "ENSRNOG00000012168"; transcript_id "ENSRNOG00000012168_tx_7"; exon_id "17_8066565_8067531_-"; exonnum "7"; txlen "3200";
17	ensembl	transcript	8066565	8077584	0	-	.	gene_id "ENSRNOG00000012168"; gene_version "8"; transcript_id "ENSRNOT00000134649"; transcript_version "1"; gene_name "Fbxl21"; gene_source "ensembl"; gene_biotype "protein_coding"; transcript_name "Fbxl21-203"; transcript_source "ensembl"; transcript_biotype "protein_coding";
17	ensembl	transcript	8066565	8077596	0	-	.	gene_id "ENSRNOG00000012168"; gene_version "8"; transcript_id "ENSRNOT00000103434"; transcript_version "2"; gene_name "Fbxl21"; gene_source "ensembl"; gene_biotype "protein_coding"; transcript_name "Fbxl21-202"; transcript_source "ensembl"; transcript_biotype "protein_coding"; tag "Ensembl_canonical";
17	ensembl	gene	8066565	8078644	0	-	.	gene_id "ENSRNOG00000012168"; gene_version "8"; gene_name "Fbxl21"; gene_source "ensembl"; gene_biotype "protein_coding";
17	ensembl	transcript	8066565	8078644	0	-	.	gene_id "ENSRNOG00000012168"; gene_version "8"; transcript_id "ENSRNOT00000035839"; transcript_version "7"; gene_name "Fbxl21"; gene_source "ensembl"; gene_biotype "protein_coding"; transcript_name "Fbxl21-201"; transcript_source "ensembl"; transcript_biotype "protein_coding";
17	ensembl	stop_codon	8066888	8066890	0	-	0	gene_id "ENSRNOG00000012168"; gene_version "8"; transcript_id "ENSRNOT00000134649"; transcript_version "1"; exon_number "5"; gene_name "Fbxl21"; gene_source "ensembl"; gene_biotype "protein_coding"; transcript_name "Fbxl21-203"; transcript_source "ensembl"; transcript_biotype "protein_coding";
17	ensembl	stop_codon	8066888	8066890	0	-	0	gene_id "ENSRNOG00000012168"; gene_version "8"; transcript_id "ENSRNOT00000103434"; transcript_version "2"; exon_number "5"; gene_name "Fbxl21"; gene_source "ensembl"; gene_biotype "protein_coding"; transcript_name "Fbxl21-202"; transcript_source "ensembl"; transcript_biotype "protein_coding"; tag "Ensembl_canonical";
17	ensembl	stop_codon	8066888	8066890	0	-	0	gene_id "ENSRNOG00000012168"; gene_version "8"; transcript_id "ENSRNOT00000035839"; transcript_version "7"; exon_number "7"; gene_name "Fbxl21"; gene_source "ensembl"; gene_biotype "protein_coding"; transcript_name "Fbxl21-201"; transcript_source "ensembl"; transcript_biotype "protein_coding";
17	ensembl	CDS	8066891	8067531	0	-	2	gene_id "ENSRNOG00000012168"; gene_version "8"; transcript_id "ENSRNOT00000134649"; transcript_version "1"; exon_number "5"; gene_name "Fbxl21"; gene_source "ensembl"; gene_biotype "protein_coding"; transcript_name "Fbxl21-203"; transcript_source "ensembl"; transcript_biotype "protein_coding"; protein_id "ENSRNOP00000102375"; protein_version "1";
17	ensembl	CDS	8066891	8067531	0	-	2	gene_id "ENSRNOG00000012168"; gene_version "8"; transcript_id "ENSRNOT00000103434"; transcript_version "2"; exon_number "5"; gene_name "Fbxl21"; gene_source "ensembl"; gene_biotype "protein_coding"; transcript_name "Fbxl21-202"; transcript_source "ensembl"; transcript_biotype "protein_coding"; protein_id "ENSRNOP00000091954"; protein_version "1"; tag "Ensembl_canonical";
17	ensembl	CDS	8066891	8067531	0	-	2	gene_id "ENSRNOG00000012168"; gene_version "8"; transcript_id "ENSRNOT00000035839"; transcript_version "7"; exon_number "7"; gene_name "Fbxl21"; gene_source "ensembl"; gene_biotype "protein_coding"; transcript_name "Fbxl21-201"; transcript_source "ensembl"; transcript_biotype "protein_coding"; protein_id "ENSRNOP00000031500"; protein_version "4";
17	sraer114_ss	exon	8067945	8068256	0.194061913430049	-	.	gene_id "ENSRNOG00000012168"; transcript_id "ENSRNOG00000012168_tx_3"; exon_id "17_8067945_8068256_-"; exonnum "1"; txlen "1279";
17	ensembl	exon	8069719	8069890	0	-	.	gene_id "ENSRNOG00000012168"; gene_version "8"; transcript_id "ENSRNOT00000134649"; transcript_version "1"; exon_number "4"; gene_name "Fbxl21"; gene_source "ensembl"; gene_biotype "protein_coding"; transcript_name "Fbxl21-203"; transcript_source "ensembl"; transcript_biotype "protein_coding"; exon_id "ENSRNOE00000482587"; exon_version "1";
17	ensembl	CDS	8069719	8069890	0	-	0	gene_id "ENSRNOG00000012168"; gene_version "8"; transcript_id "ENSRNOT00000134649"; transcript_version "1"; exon_number "4"; gene_name "Fbxl21"; gene_source "ensembl"; gene_biotype "protein_coding"; transcript_name "Fbxl21-203"; transcript_source "ensembl"; transcript_biotype "protein_coding"; protein_id "ENSRNOP00000102375"; protein_version "1";
17	ensembl	exon	8069719	8069890	0	-	.	gene_id "ENSRNOG00000012168"; gene_version "8"; transcript_id "ENSRNOT00000103434"; transcript_version "2"; exon_number "4"; gene_name "Fbxl21"; gene_source "ensembl"; gene_biotype "protein_coding"; transcript_name "Fbxl21-202"; transcript_source "ensembl"; transcript_biotype "protein_coding"; exon_id "ENSRNOE00000482587"; exon_version "1"; tag "Ensembl_canonical";
17	ensembl	CDS	8069719	8069890	0	-	0	gene_id "ENSRNOG00000012168"; gene_version "8"; transcript_id "ENSRNOT00000103434"; transcript_version "2"; exon_number "4"; gene_name "Fbxl21"; gene_source "ensembl"; gene_biotype "protein_coding"; transcript_name "Fbxl21-202"; transcript_source "ensembl"; transcript_biotype "protein_coding"; protein_id "ENSRNOP00000091954"; protein_version "1"; tag "Ensembl_canonical";
17	ensembl	exon	8069719	8069890	0	-	.	gene_id "ENSRNOG00000012168"; gene_version "8"; transcript_id "ENSRNOT00000035839"; transcript_version "7"; exon_number "6"; gene_name "Fbxl21"; gene_source "ensembl"; gene_biotype "protein_coding"; transcript_name "Fbxl21-201"; transcript_source "ensembl"; transcript_biotype "protein_coding"; exon_id "ENSRNOE00000482587"; exon_version "1";
17	ensembl	CDS	8069719	8069890	0	-	0	gene_id "ENSRNOG00000012168"; gene_version "8"; transcript_id "ENSRNOT00000035839"; transcript_version "7"; exon_number "6"; gene_name "Fbxl21"; gene_source "ensembl"; gene_biotype "protein_coding"; transcript_name "Fbxl21-201"; transcript_source "ensembl"; transcript_biotype "protein_coding"; protein_id "ENSRNOP00000031500"; protein_version "4";
17	ENSEMBL114_rn	exon	8069719	8069890	0.239350715168094	-	.	gene_id "ENSRNOG00000012168"; transcript_id "ENSRNOG00000012168_tx_2"; exon_id "17_8069719_8069890_-"; exonnum "8"; txlen "3427";
17	ENSEMBL114_rn	exon	8069719	8069890	0.136190466492665	-	.	gene_id "ENSRNOG00000012168"; transcript_id "ENSRNOG00000012168_tx_5"; exon_id "17_8069719_8069890_-"; exonnum "8"; txlen "3487";
17	ensembl	exon	8074629	8074751	0	-	.	gene_id "ENSRNOG00000012168"; gene_version "8"; transcript_id "ENSRNOT00000103434"; transcript_version "2"; exon_number "3"; gene_name "Fbxl21"; gene_source "ensembl"; gene_biotype "protein_coding"; transcript_name "Fbxl21-202"; transcript_source "ensembl"; transcript_biotype "protein_coding"; exon_id "ENSRNOE00000414470"; exon_version "2"; tag "Ensembl_canonical";
17	ensembl	CDS	8074629	8074751	0	-	0	gene_id "ENSRNOG00000012168"; gene_version "8"; transcript_id "ENSRNOT00000103434"; transcript_version "2"; exon_number "3"; gene_name "Fbxl21"; gene_source "ensembl"; gene_biotype "protein_coding"; transcript_name "Fbxl21-202"; transcript_source "ensembl"; transcript_biotype "protein_coding"; protein_id "ENSRNOP00000091954"; protein_version "1"; tag "Ensembl_canonical";
17	ensembl	exon	8074629	8074751	0	-	.	gene_id "ENSRNOG00000012168"; gene_version "8"; transcript_id "ENSRNOT00000035839"; transcript_version "7"; exon_number "5"; gene_name "Fbxl21"; gene_source "ensembl"; gene_biotype "protein_coding"; transcript_name "Fbxl21-201"; transcript_source "ensembl"; transcript_biotype "protein_coding"; exon_id "ENSRNOE00000414470"; exon_version "2";
17	ensembl	CDS	8074629	8074751	0	-	0	gene_id "ENSRNOG00000012168"; gene_version "8"; transcript_id "ENSRNOT00000035839"; transcript_version "7"; exon_number "5"; gene_name "Fbxl21"; gene_source "ensembl"; gene_biotype "protein_coding"; transcript_name "Fbxl21-201"; transcript_source "ensembl"; transcript_biotype "protein_coding"; protein_id "ENSRNOP00000031500"; protein_version "4";
17	ENSEMBL114_rn	exon	8074629	8074751	0.239350715168094	-	.	gene_id "ENSRNOG00000012168"; transcript_id "ENSRNOG00000012168_tx_2"; exon_id "17_8074629_8074751_-"; exonnum "7"; txlen "3427";
17	ENSEMBL114_rn	exon	8074629	8074751	0.136190466492665	-	.	gene_id "ENSRNOG00000012168"; transcript_id "ENSRNOG00000012168_tx_5"; exon_id "17_8074629_8074751_-"; exonnum "7"; txlen "3487";
17	ENSEMBL114_rn	exon	8074629	8074751	0.052206483966293	-	.	gene_id "ENSRNOG00000012168"; transcript_id "ENSRNOG00000012168_tx_7"; exon_id "17_8074629_8074751_-"; exonnum "6"; txlen "3200";
17	ensembl	CDS	8075179	8075544	0	-	0	gene_id "ENSRNOG00000012168"; gene_version "8"; transcript_id "ENSRNOT00000134649"; transcript_version "1"; exon_number "3"; gene_name "Fbxl21"; gene_source "ensembl"; gene_biotype "protein_coding"; transcript_name "Fbxl21-203"; transcript_source "ensembl"; transcript_biotype "protein_coding"; protein_id "ENSRNOP00000102375"; protein_version "1";
17	ensembl	CDS	8075179	8075544	0	-	0	gene_id "ENSRNOG00000012168"; gene_version "8"; transcript_id "ENSRNOT00000035839"; transcript_version "7"; exon_number "4"; gene_name "Fbxl21"; gene_source "ensembl"; gene_biotype "protein_coding"; transcript_name "Fbxl21-201"; transcript_source "ensembl"; transcript_biotype "protein_coding"; protein_id "ENSRNOP00000031500"; protein_version "4";
17	ensembl	exon	8075179	8075545	0	-	.	gene_id "ENSRNOG00000012168"; gene_version "8"; transcript_id "ENSRNOT00000134649"; transcript_version "1"; exon_number "3"; gene_name "Fbxl21"; gene_source "ensembl"; gene_biotype "protein_coding"; transcript_name "Fbxl21-203"; transcript_source "ensembl"; transcript_biotype "protein_coding"; exon_id "ENSRNOE00000240185"; exon_version "4";
17	ensembl	exon	8075179	8075545	0	-	.	gene_id "ENSRNOG00000012168"; gene_version "8"; transcript_id "ENSRNOT00000103434"; transcript_version "2"; exon_number "2"; gene_name "Fbxl21"; gene_source "ensembl"; gene_biotype "protein_coding"; transcript_name "Fbxl21-202"; transcript_source "ensembl"; transcript_biotype "protein_coding"; exon_id "ENSRNOE00000534624"; exon_version "2"; tag "Ensembl_canonical";
17	ensembl	CDS	8075179	8075545	0	-	1	gene_id "ENSRNOG00000012168"; gene_version "8"; transcript_id "ENSRNOT00000103434"; transcript_version "2"; exon_number "2"; gene_name "Fbxl21"; gene_source "ensembl"; gene_biotype "protein_coding"; transcript_name "Fbxl21-202"; transcript_source "ensembl"; transcript_biotype "protein_coding"; protein_id "ENSRNOP00000091954"; protein_version "1"; tag "Ensembl_canonical";
17	ensembl	exon	8075179	8075545	0	-	.	gene_id "ENSRNOG00000012168"; gene_version "8"; transcript_id "ENSRNOT00000035839"; transcript_version "7"; exon_number "4"; gene_name "Fbxl21"; gene_source "ensembl"; gene_biotype "protein_coding"; transcript_name "Fbxl21-201"; transcript_source "ensembl"; transcript_biotype "protein_coding"; exon_id "ENSRNOE00000240185"; exon_version "4";
17	ENSEMBL114_rn	exon	8075179	8075545	0.239350715168094	-	.	gene_id "ENSRNOG00000012168"; transcript_id "ENSRNOG00000012168_tx_2"; exon_id "17_8075179_8075545_-"; exonnum "6"; txlen "3427";
17	ENSEMBL114_rn	exon	8075179	8075545	0.136190466492665	-	.	gene_id "ENSRNOG00000012168"; transcript_id "ENSRNOG00000012168_tx_5"; exon_id "17_8075179_8075545_-"; exonnum "6"; txlen "3487";
17	ENSEMBL114_rn	exon	8075179	8075545	0.052206483966293	-	.	gene_id "ENSRNOG00000012168"; transcript_id "ENSRNOG00000012168_tx_7"; exon_id "17_8075179_8075545_-"; exonnum "5"; txlen "3200";
17	ensembl	start_codon	8075542	8075544	0	-	0	gene_id "ENSRNOG00000012168"; gene_version "8"; transcript_id "ENSRNOT00000134649"; transcript_version "1"; exon_number "3"; gene_name "Fbxl21"; gene_source "ensembl"; gene_biotype "protein_coding"; transcript_name "Fbxl21-203"; transcript_source "ensembl"; transcript_biotype "protein_coding";
17	ensembl	start_codon	8075542	8075544	0	-	0	gene_id "ENSRNOG00000012168"; gene_version "8"; transcript_id "ENSRNOT00000035839"; transcript_version "7"; exon_number "4"; gene_name "Fbxl21"; gene_source "ensembl"; gene_biotype "protein_coding"; transcript_name "Fbxl21-201"; transcript_source "ensembl"; transcript_biotype "protein_coding";
17	ensembl	five_prime_utr	8075545	8075545	0	-	.	gene_id "ENSRNOG00000012168"; gene_version "8"; transcript_id "ENSRNOT00000134649"; transcript_version "1"; gene_name "Fbxl21"; gene_source "ensembl"; gene_biotype "protein_coding"; transcript_name "Fbxl21-203"; transcript_source "ensembl"; transcript_biotype "protein_coding";
17	ensembl	five_prime_utr	8075545	8075545	0	-	.	gene_id "ENSRNOG00000012168"; gene_version "8"; transcript_id "ENSRNOT00000035839"; transcript_version "7"; gene_name "Fbxl21"; gene_source "ensembl"; gene_biotype "protein_coding"; transcript_name "Fbxl21-201"; transcript_source "ensembl"; transcript_biotype "protein_coding";
17	ensembl	exon	8076636	8076768	0	-	.	gene_id "ENSRNOG00000012168"; gene_version "8"; transcript_id "ENSRNOT00000134649"; transcript_version "1"; exon_number "2"; gene_name "Fbxl21"; gene_source "ensembl"; gene_biotype "protein_coding"; transcript_name "Fbxl21-203"; transcript_source "ensembl"; transcript_biotype "protein_coding"; exon_id "ENSRNOE00000540384"; exon_version "1";
17	ensembl	five_prime_utr	8076636	8076768	0	-	.	gene_id "ENSRNOG00000012168"; gene_version "8"; transcript_id "ENSRNOT00000134649"; transcript_version "1"; gene_name "Fbxl21"; gene_source "ensembl"; gene_biotype "protein_coding"; transcript_name "Fbxl21-203"; transcript_source "ensembl"; transcript_biotype "protein_coding";
17	ensembl	exon	8076636	8076768	0	-	.	gene_id "ENSRNOG00000012168"; gene_version "8"; transcript_id "ENSRNOT00000035839"; transcript_version "7"; exon_number "3"; gene_name "Fbxl21"; gene_source "ensembl"; gene_biotype "protein_coding"; transcript_name "Fbxl21-201"; transcript_source "ensembl"; transcript_biotype "protein_coding"; exon_id "ENSRNOE00000540384"; exon_version "1";
17	ensembl	five_prime_utr	8076636	8076768	0	-	.	gene_id "ENSRNOG00000012168"; gene_version "8"; transcript_id "ENSRNOT00000035839"; transcript_version "7"; gene_name "Fbxl21"; gene_source "ensembl"; gene_biotype "protein_coding"; transcript_name "Fbxl21-201"; transcript_source "ensembl"; transcript_biotype "protein_coding";
17	ENSEMBL114_rn	exon	8076636	8076768	0.239350715168094	-	.	gene_id "ENSRNOG00000012168"; transcript_id "ENSRNOG00000012168_tx_2"; exon_id "17_8076636_8076768_-"; exonnum "5"; txlen "3427";
17	ENSEMBL114_rn	exon	8076636	8076768	0.136190466492665	-	.	gene_id "ENSRNOG00000012168"; transcript_id "ENSRNOG00000012168_tx_5"; exon_id "17_8076636_8076768_-"; exonnum "5"; txlen "3487";
17	ENSEMBL114_rn	exon	8076636	8076768	0.052206483966293	-	.	gene_id "ENSRNOG00000012168"; transcript_id "ENSRNOG00000012168_tx_7"; exon_id "17_8076636_8076768_-"; exonnum "4"; txlen "3200";
17	ensembl	exon	8077520	8077584	0	-	.	gene_id "ENSRNOG00000012168"; gene_version "8"; transcript_id "ENSRNOT00000134649"; transcript_version "1"; exon_number "1"; gene_name "Fbxl21"; gene_source "ensembl"; gene_biotype "protein_coding"; transcript_name "Fbxl21-203"; transcript_source "ensembl"; transcript_biotype "protein_coding"; exon_id "ENSRNOE00000681543"; exon_version "1";
17	ensembl	five_prime_utr	8077520	8077584	0	-	.	gene_id "ENSRNOG00000012168"; gene_version "8"; transcript_id "ENSRNOT00000134649"; transcript_version "1"; gene_name "Fbxl21"; gene_source "ensembl"; gene_biotype "protein_coding"; transcript_name "Fbxl21-203"; transcript_source "ensembl"; transcript_biotype "protein_coding";
17	ensembl	exon	8077520	8077596	0	-	.	gene_id "ENSRNOG00000012168"; gene_version "8"; transcript_id "ENSRNOT00000103434"; transcript_version "2"; exon_number "1"; gene_name "Fbxl21"; gene_source "ensembl"; gene_biotype "protein_coding"; transcript_name "Fbxl21-202"; transcript_source "ensembl"; transcript_biotype "protein_coding"; exon_id "ENSRNOE00000645094"; exon_version "1"; tag "Ensembl_canonical";
17	ensembl	CDS	8077520	8077596	0	-	0	gene_id "ENSRNOG00000012168"; gene_version "8"; transcript_id "ENSRNOT00000103434"; transcript_version "2"; exon_number "1"; gene_name "Fbxl21"; gene_source "ensembl"; gene_biotype "protein_coding"; transcript_name "Fbxl21-202"; transcript_source "ensembl"; transcript_biotype "protein_coding"; protein_id "ENSRNOP00000091954"; protein_version "1"; tag "Ensembl_canonical";
17	ensembl	exon	8077520	8077613	0	-	.	gene_id "ENSRNOG00000012168"; gene_version "8"; transcript_id "ENSRNOT00000035839"; transcript_version "7"; exon_number "2"; gene_name "Fbxl21"; gene_source "ensembl"; gene_biotype "protein_coding"; transcript_name "Fbxl21-201"; transcript_source "ensembl"; transcript_biotype "protein_coding"; exon_id "ENSRNOE00000568956"; exon_version "3";
17	ensembl	five_prime_utr	8077520	8077613	0	-	.	gene_id "ENSRNOG00000012168"; gene_version "8"; transcript_id "ENSRNOT00000035839"; transcript_version "7"; gene_name "Fbxl21"; gene_source "ensembl"; gene_biotype "protein_coding"; transcript_name "Fbxl21-201"; transcript_source "ensembl"; transcript_biotype "protein_coding";
17	ENSEMBL114_rn	exon	8077520	8077613	0.239350715168094	-	.	gene_id "ENSRNOG00000012168"; transcript_id "ENSRNOG00000012168_tx_2"; exon_id "17_8077520_8077613_-"; exonnum "4"; txlen "3427";
17	ENSEMBL114_rn	exon	8077520	8077613	0.136190466492665	-	.	gene_id "ENSRNOG00000012168"; transcript_id "ENSRNOG00000012168_tx_5"; exon_id "17_8077520_8077613_-"; exonnum "4"; txlen "3487";
17	ENSEMBL114_rn	exon	8077520	8077613	0.052206483966293	-	.	gene_id "ENSRNOG00000012168"; transcript_id "ENSRNOG00000012168_tx_7"; exon_id "17_8077520_8077613_-"; exonnum "3"; txlen "3200";
17	ensembl	start_codon	8077594	8077596	0	-	0	gene_id "ENSRNOG00000012168"; gene_version "8"; transcript_id "ENSRNOT00000103434"; transcript_version "2"; exon_number "1"; gene_name "Fbxl21"; gene_source "ensembl"; gene_biotype "protein_coding"; transcript_name "Fbxl21-202"; transcript_source "ensembl"; transcript_biotype "protein_coding"; tag "Ensembl_canonical";
17	ensembl	exon	8078530	8078644	0	-	.	gene_id "ENSRNOG00000012168"; gene_version "8"; transcript_id "ENSRNOT00000035839"; transcript_version "7"; exon_number "1"; gene_name "Fbxl21"; gene_source "ensembl"; gene_biotype "protein_coding"; transcript_name "Fbxl21-201"; transcript_source "ensembl"; transcript_biotype "protein_coding"; exon_id "ENSRNOE00000540318"; exon_version "3";
17	ensembl	five_prime_utr	8078530	8078644	0	-	.	gene_id "ENSRNOG00000012168"; gene_version "8"; transcript_id "ENSRNOT00000035839"; transcript_version "7"; gene_name "Fbxl21"; gene_source "ensembl"; gene_biotype "protein_coding"; transcript_name "Fbxl21-201"; transcript_source "ensembl"; transcript_biotype "protein_coding";
17	ENSEMBL114_rn	exon	8078530	8078644	0.136190466492665	-	.	gene_id "ENSRNOG00000012168"; transcript_id "ENSRNOG00000012168_tx_5"; exon_id "17_8078530_8078644_-"; exonnum "3"; txlen "3487";
17	sraer114_mid	exon	8079038	8079103	0.239350715168094	-	.	gene_id "ENSRNOG00000012168"; transcript_id "ENSRNOG00000012168_tx_2"; exon_id "17_8079038_8079103_-"; exonnum "3"; txlen "3427";
17	sraer114_mid	exon	8079038	8079103	0.136190466492665	-	.	gene_id "ENSRNOG00000012168"; transcript_id "ENSRNOG00000012168_tx_5"; exon_id "17_8079038_8079103_-"; exonnum "2"; txlen "3487";
17	sraer114_mid	exon	8079038	8079103	0.052206483966293	-	.	gene_id "ENSRNOG00000012168"; transcript_id "ENSRNOG00000012168_tx_7"; exon_id "17_8079038_8079103_-"; exonnum "2"; txlen "3200";
17	sraer114_mid	exon	8080097	8081546	0.239350715168094	-	.	gene_id "ENSRNOG00000012168"; transcript_id "ENSRNOG00000012168_tx_2"; exon_id "17_8080097_8081546_-"; exonnum "2"; txlen "3427";
17	sraer114_mid	exon	8080097	8081546	0.136190466492665	-	.	gene_id "ENSRNOG00000012168"; transcript_id "ENSRNOG00000012168_tx_5"; exon_id "17_8080097_8081546_-"; exonnum "1"; txlen "3487";
17	sraer114_mid	exon	8080097	8081546	0.052206483966293	-	.	gene_id "ENSRNOG00000012168"; transcript_id "ENSRNOG00000012168_tx_7"; exon_id "17_8080097_8081546_-"; exonnum "1"; txlen "3200";
17	sraer114_ss	exon	8082439	8082493	0.239350715168094	-	.	gene_id "ENSRNOG00000012168"; transcript_id "ENSRNOG00000012168_tx_2"; exon_id "17_8082439_8082493_-"; exonnum "1"; txlen "3427";
17	sraer114_es	exon	8083899	8084512	0.0850484183589701	-	.	gene_id "sraer114_gene_60902"; transcript_id "sraer114_gene_60902_tx_1"; exon_id "17_8083899_8084512_-"; exonnum "2"; txlen "687";
17	sraer114_es	exon	8083899	8084512	0.0292474198881526	-	.	gene_id "sraer114_gene_60902"; transcript_id "sraer114_gene_60902_tx_3"; exon_id "17_8083899_8084512_-"; exonnum "2"; txlen "982";
17	sraer114_es	exon	8083899	8084512	0.00846635838867576	-	.	gene_id "sraer114_gene_60902"; transcript_id "sraer114_gene_60902_tx_5"; exon_id "17_8083899_8084512_-"; exonnum "3"; txlen "1085";
17	sraer114_ss	exon	8084996	8085068	0.0850484183589701	-	.	gene_id "sraer114_gene_60902"; transcript_id "sraer114_gene_60902_tx_1"; exon_id "17_8084996_8085068_-"; exonnum "1"; txlen "687";
17	sraer114_es	exon	8085086	8085239	0.0454104677210791	-	.	gene_id "sraer114_gene_60902"; transcript_id "sraer114_gene_60902_tx_2"; exon_id "17_8085086_8085239_-"; exonnum "3"; txlen "625";
17	sraer114_es	exon	8085086	8085239	0.0200113925550518	-	.	gene_id "sraer114_gene_60902"; transcript_id "sraer114_gene_60902_tx_4"; exon_id "17_8085086_8085239_-"; exonnum "2"; txlen "522";
17	sraer114_mid	exon	8085403	8085505	0.0454104677210791	-	.	gene_id "sraer114_gene_60902"; transcript_id "sraer114_gene_60902_tx_2"; exon_id "17_8085403_8085505_-"; exonnum "2"; txlen "625";
17	sraer114_mid	exon	8085403	8085505	0.00846635838867576	-	.	gene_id "sraer114_gene_60902"; transcript_id "sraer114_gene_60902_tx_5"; exon_id "17_8085403_8085505_-"; exonnum "2"; txlen "1085";
17	sraer114_ss	exon	8085627	8085994	0.0454104677210791	-	.	gene_id "sraer114_gene_60902"; transcript_id "sraer114_gene_60902_tx_2"; exon_id "17_8085627_8085994_-"; exonnum "1"; txlen "625";
17	sraer114_ss	exon	8085627	8085994	0.0292474198881526	-	.	gene_id "sraer114_gene_60902"; transcript_id "sraer114_gene_60902_tx_3"; exon_id "17_8085627_8085994_-"; exonnum "1"; txlen "982";
17	sraer114_ss	exon	8085627	8085994	0.0200113925550518	-	.	gene_id "sraer114_gene_60902"; transcript_id "sraer114_gene_60902_tx_4"; exon_id "17_8085627_8085994_-"; exonnum "1"; txlen "522";
17	sraer114_ss	exon	8085627	8085994	0.00846635838867576	-	.	gene_id "sraer114_gene_60902"; transcript_id "sraer114_gene_60902_tx_5"; exon_id "17_8085627_8085994_-"; exonnum "1"; txlen "1085";
17	sraer114_es	exon	8096974	8097374	4.36174269374426	-	.	gene_id "sraer114_gene_56629"; transcript_id "sraer114_gene_56629_tx_1"; exon_id "17_8096974_8097374_-"; exonnum "2"; txlen "532";
17	sraer114_es	exon	8096974	8097374	0.581827948396643	-	.	gene_id "sraer114_gene_56629"; transcript_id "sraer114_gene_56629_tx_2"; exon_id "17_8096974_8097374_-"; exonnum "3"; txlen "621";
17	sraer114_mid	exon	8101221	8101309	0.581827948396643	-	.	gene_id "sraer114_gene_56629"; transcript_id "sraer114_gene_56629_tx_2"; exon_id "17_8101221_8101309_-"; exonnum "2"; txlen "621";
17	sraer114_ss	exon	8102069	8102199	4.36174269374426	-	.	gene_id "sraer114_gene_56629"; transcript_id "sraer114_gene_56629_tx_1"; exon_id "17_8102069_8102199_-"; exonnum "1"; txlen "532";
17	sraer114_ss	exon	8102069	8102199	0.581827948396643	-	.	gene_id "sraer114_gene_56629"; transcript_id "sraer114_gene_56629_tx_2"; exon_id "17_8102069_8102199_-"; exonnum "1"; txlen "621";
17	sraer114_es	exon	8105035	8105318	0.173874627265324	-	.	gene_id "sraer114_gene_44209"; transcript_id "sraer114_gene_44209_tx_5"; exon_id "17_8105035_8105318_-"; exonnum "3"; txlen "631";
17	sraer114_mid	exon	8106538	8106670	0.173874627265324	-	.	gene_id "sraer114_gene_44209"; transcript_id "sraer114_gene_44209_tx_5"; exon_id "17_8106538_8106670_-"; exonnum "2"; txlen "631";
17	sraer114_es	exon	8112522	8114209	29.2824805526822	-	.	gene_id "sraer114_gene_44209"; transcript_id "sraer114_gene_44209_tx_1"; exon_id "17_8112522_8114209_-"; exonnum "2"; txlen "1946";
17	sraer114_es	exon	8112522	8114209	6.99713357202136	-	.	gene_id "sraer114_gene_44209"; transcript_id "sraer114_gene_44209_tx_2"; exon_id "17_8112522_8114209_-"; exonnum "2"; txlen "1812";
17	sraer114_es	exon	8112522	8114209	3.03068414425719	-	.	gene_id "sraer114_gene_44209"; transcript_id "sraer114_gene_44209_tx_3"; exon_id "17_8112522_8114209_-"; exonnum "2"; txlen "1736";
17	sraer114_es	exon	8112522	8114209	2.47388676837978	-	.	gene_id "sraer114_gene_44209"; transcript_id "sraer114_gene_44209_tx_4"; exon_id "17_8112522_8114209_-"; exonnum "2"; txlen "1902";
17	sraer114_es	exon	8112522	8114209	0.040218973016262	-	.	gene_id "sraer114_gene_44209"; transcript_id "sraer114_gene_44209_tx_6"; exon_id "17_8112522_8114209_-"; exonnum "3"; txlen "1916";
17	sraer114_ss	exon	8117232	8117445	2.47388676837978	-	.	gene_id "sraer114_gene_44209"; transcript_id "sraer114_gene_44209_tx_4"; exon_id "17_8117232_8117445_-"; exonnum "1"; txlen "1902";
17	sraer114_ss	exon	8117232	8117445	0.173874627265324	-	.	gene_id "sraer114_gene_44209"; transcript_id "sraer114_gene_44209_tx_5"; exon_id "17_8117232_8117445_-"; exonnum "1"; txlen "631";
17	sraer114_ss	exon	8121714	8121971	29.2824805526822	-	.	gene_id "sraer114_gene_44209"; transcript_id "sraer114_gene_44209_tx_1"; exon_id "17_8121714_8121971_-"; exonnum "1"; txlen "1946";
17	sraer114_ss	exon	8122340	8122463	6.99713357202136	-	.	gene_id "sraer114_gene_44209"; transcript_id "sraer114_gene_44209_tx_2"; exon_id "17_8122340_8122463_-"; exonnum "1"; txlen "1812";
17	sraer114_ss	exon	8122464	8122511	3.03068414425719	-	.	gene_id "sraer114_gene_44209"; transcript_id "sraer114_gene_44209_tx_3"; exon_id "17_8122464_8122511_-"; exonnum "1"; txlen "1736";
17	sraer114_mid	exon	8122975	8123110	0.040218973016262	-	.	gene_id "sraer114_gene_44209"; transcript_id "sraer114_gene_44209_tx_6"; exon_id "17_8122975_8123110_-"; exonnum "2"; txlen "1916";
17	sraer114_ss	exon	8123641	8123732	0.040218973016262	-	.	gene_id "sraer114_gene_44209"; transcript_id "sraer114_gene_44209_tx_6"; exon_id "17_8123641_8123732_-"; exonnum "1"; txlen "1916";
17	ensembl	three_prime_utr	8127111	8127172	0	-	.	gene_id "ENSRNOG00000012040"; gene_version "8"; transcript_id "ENSRNOT00000154293"; transcript_version "1"; gene_name "Slc25a48"; gene_source "ensembl"; gene_biotype "protein_coding"; transcript_name "Slc25a48-202"; transcript_source "ensembl"; transcript_biotype "protein_coding";
17	ensembl	exon	8127111	8127226	0	-	.	gene_id "ENSRNOG00000012040"; gene_version "8"; transcript_id "ENSRNOT00000154293"; transcript_version "1"; exon_number "7"; gene_name "Slc25a48"; gene_source "ensembl"; gene_biotype "protein_coding"; transcript_name "Slc25a48-202"; transcript_source "ensembl"; transcript_biotype "protein_coding"; exon_id "ENSRNOE00000772790"; exon_version "1";
17	ENSEMBL114_rn	exon	8127111	8127226	47.5081510555077	-	.	gene_id "ENSRNOG00000012040"; transcript_id "ENSRNOG00000012040_tx_1"; exon_id "17_8127111_8127226_-"; exonnum "8"; txlen "1691";
17	ENSEMBL114_rn	exon	8127111	8127226	12.8692365002381	-	.	gene_id "ENSRNOG00000012040"; transcript_id "ENSRNOG00000012040_tx_2"; exon_id "17_8127111_8127226_-"; exonnum "7"; txlen "1432";
17	ENSEMBL114_rn	exon	8127111	8127226	11.304760816733	-	.	gene_id "ENSRNOG00000012040"; transcript_id "ENSRNOG00000012040_tx_3"; exon_id "17_8127111_8127226_-"; exonnum "7"; txlen "1647";
17	ENSEMBL114_rn	exon	8127111	8127226	8.30226272947008	-	.	gene_id "ENSRNOG00000012040"; transcript_id "ENSRNOG00000012040_tx_4"; exon_id "17_8127111_8127226_-"; exonnum "6"; txlen "1388";
17	ENSEMBL114_rn	exon	8127111	8127226	1.0016533034338	-	.	gene_id "ENSRNOG00000012040"; transcript_id "ENSRNOG00000012040_tx_7"; exon_id "17_8127111_8127226_-"; exonnum "8"; txlen "1079";
17	ENSEMBL114_rn	exon	8127111	8127226	0.13229777222723	-	.	gene_id "ENSRNOG00000012040"; transcript_id "ENSRNOG00000012040_tx_8"; exon_id "17_8127111_8127226_-"; exonnum "10"; txlen "1945";
17	ensembl	transcript	8127111	8155205	0	-	.	gene_id "ENSRNOG00000012040"; gene_version "8"; transcript_id "ENSRNOT00000154293"; transcript_version "1"; gene_name "Slc25a48"; gene_source "ensembl"; gene_biotype "protein_coding"; transcript_name "Slc25a48-202"; transcript_source "ensembl"; transcript_biotype "protein_coding";
17	ensembl	gene	8127111	8166042	0	-	.	gene_id "ENSRNOG00000012040"; gene_version "8"; gene_name "Slc25a48"; gene_source "ensembl"; gene_biotype "protein_coding";
17	ensembl	stop_codon	8127173	8127175	0	-	0	gene_id "ENSRNOG00000012040"; gene_version "8"; transcript_id "ENSRNOT00000154293"; transcript_version "1"; exon_number "7"; gene_name "Slc25a48"; gene_source "ensembl"; gene_biotype "protein_coding"; transcript_name "Slc25a48-202"; transcript_source "ensembl"; transcript_biotype "protein_coding";
17	ensembl	CDS	8127176	8127226	0	-	0	gene_id "ENSRNOG00000012040"; gene_version "8"; transcript_id "ENSRNOT00000154293"; transcript_version "1"; exon_number "7"; gene_name "Slc25a48"; gene_source "ensembl"; gene_biotype "protein_coding"; transcript_name "Slc25a48-202"; transcript_source "ensembl"; transcript_biotype "protein_coding"; protein_id "ENSRNOP00000104564"; protein_version "1";
17	ensembl	three_prime_utr	8128662	8128669	0	-	.	gene_id "ENSRNOG00000012040"; gene_version "8"; transcript_id "ENSRNOT00000159960"; transcript_version "1"; gene_name "Slc25a48"; gene_source "ensembl"; gene_biotype "protein_coding"; transcript_name "Slc25a48-203"; transcript_source "ensembl"; transcript_biotype "protein_coding";
17	ensembl	three_prime_utr	8128662	8128669	0	-	.	gene_id "ENSRNOG00000012040"; gene_version "8"; transcript_id "ENSRNOT00000016138"; transcript_version "8"; gene_name "Slc25a48"; gene_source "ensembl"; gene_biotype "protein_coding"; transcript_name "Slc25a48-201"; transcript_source "ensembl"; transcript_biotype "protein_coding"; tag "Ensembl_canonical";
17	ensembl	exon	8128662	8128781	0	-	.	gene_id "ENSRNOG00000012040"; gene_version "8"; transcript_id "ENSRNOT00000154293"; transcript_version "1"; exon_number "6"; gene_name "Slc25a48"; gene_source "ensembl"; gene_biotype "protein_coding"; transcript_name "Slc25a48-202"; transcript_source "ensembl"; transcript_biotype "protein_coding"; exon_id "ENSRNOE00000701321"; exon_version "1";
17	ensembl	CDS	8128662	8128781	0	-	0	gene_id "ENSRNOG00000012040"; gene_version "8"; transcript_id "ENSRNOT00000154293"; transcript_version "1"; exon_number "6"; gene_name "Slc25a48"; gene_source "ensembl"; gene_biotype "protein_coding"; transcript_name "Slc25a48-202"; transcript_source "ensembl"; transcript_biotype "protein_coding"; protein_id "ENSRNOP00000104564"; protein_version "1";
17	ensembl	exon	8128662	8128792	0	-	.	gene_id "ENSRNOG00000012040"; gene_version "8"; transcript_id "ENSRNOT00000159960"; transcript_version "1"; exon_number "5"; gene_name "Slc25a48"; gene_source "ensembl"; gene_biotype "protein_coding"; transcript_name "Slc25a48-203"; transcript_source "ensembl"; transcript_biotype "protein_coding"; exon_id "ENSRNOE00000114767"; exon_version "4";
17	ensembl	exon	8128662	8128792	0	-	.	gene_id "ENSRNOG00000012040"; gene_version "8"; transcript_id "ENSRNOT00000016138"; transcript_version "8"; exon_number "7"; gene_name "Slc25a48"; gene_source "ensembl"; gene_biotype "protein_coding"; transcript_name "Slc25a48-201"; transcript_source "ensembl"; transcript_biotype "protein_coding"; exon_id "ENSRNOE00000114767"; exon_version "4"; tag "Ensembl_canonical";
17	ENSEMBL114_rn	exon	8128662	8128792	47.5081510555077	-	.	gene_id "ENSRNOG00000012040"; transcript_id "ENSRNOG00000012040_tx_1"; exon_id "17_8128662_8128792_-"; exonnum "7"; txlen "1691";
17	ENSEMBL114_rn	exon	8128662	8128792	12.8692365002381	-	.	gene_id "ENSRNOG00000012040"; transcript_id "ENSRNOG00000012040_tx_2"; exon_id "17_8128662_8128792_-"; exonnum "6"; txlen "1432";
17	ENSEMBL114_rn	exon	8128662	8128792	11.304760816733	-	.	gene_id "ENSRNOG00000012040"; transcript_id "ENSRNOG00000012040_tx_3"; exon_id "17_8128662_8128792_-"; exonnum "6"; txlen "1647";
17	ENSEMBL114_rn	exon	8128662	8128792	8.30226272947008	-	.	gene_id "ENSRNOG00000012040"; transcript_id "ENSRNOG00000012040_tx_4"; exon_id "17_8128662_8128792_-"; exonnum "5"; txlen "1388";
17	ENSEMBL114_rn	exon	8128662	8128792	1.0016533034338	-	.	gene_id "ENSRNOG00000012040"; transcript_id "ENSRNOG00000012040_tx_7"; exon_id "17_8128662_8128792_-"; exonnum "7"; txlen "1079";
17	ENSEMBL114_rn	exon	8128662	8128792	0.13229777222723	-	.	gene_id "ENSRNOG00000012040"; transcript_id "ENSRNOG00000012040_tx_8"; exon_id "17_8128662_8128792_-"; exonnum "9"; txlen "1945";
17	ensembl	transcript	8128662	8153753	0	-	.	gene_id "ENSRNOG00000012040"; gene_version "8"; transcript_id "ENSRNOT00000159960"; transcript_version "1"; gene_name "Slc25a48"; gene_source "ensembl"; gene_biotype "protein_coding"; transcript_name "Slc25a48-203"; transcript_source "ensembl"; transcript_biotype "protein_coding";
17	ensembl	transcript	8128662	8166042	0	-	.	gene_id "ENSRNOG00000012040"; gene_version "8"; transcript_id "ENSRNOT00000016138"; transcript_version "8"; gene_name "Slc25a48"; gene_source "ensembl"; gene_biotype "protein_coding"; transcript_name "Slc25a48-201"; transcript_source "ensembl"; transcript_biotype "protein_coding"; tag "Ensembl_canonical";
17	ensembl	stop_codon	8128670	8128672	0	-	0	gene_id "ENSRNOG00000012040"; gene_version "8"; transcript_id "ENSRNOT00000159960"; transcript_version "1"; exon_number "5"; gene_name "Slc25a48"; gene_source "ensembl"; gene_biotype "protein_coding"; transcript_name "Slc25a48-203"; transcript_source "ensembl"; transcript_biotype "protein_coding";
17	ensembl	stop_codon	8128670	8128672	0	-	0	gene_id "ENSRNOG00000012040"; gene_version "8"; transcript_id "ENSRNOT00000016138"; transcript_version "8"; exon_number "7"; gene_name "Slc25a48"; gene_source "ensembl"; gene_biotype "protein_coding"; transcript_name "Slc25a48-201"; transcript_source "ensembl"; transcript_biotype "protein_coding"; tag "Ensembl_canonical";
17	ensembl	CDS	8128673	8128792	0	-	0	gene_id "ENSRNOG00000012040"; gene_version "8"; transcript_id "ENSRNOT00000159960"; transcript_version "1"; exon_number "5"; gene_name "Slc25a48"; gene_source "ensembl"; gene_biotype "protein_coding"; transcript_name "Slc25a48-203"; transcript_source "ensembl"; transcript_biotype "protein_coding"; protein_id "ENSRNOP00000101869"; protein_version "1";
17	ensembl	CDS	8128673	8128792	0	-	0	gene_id "ENSRNOG00000012040"; gene_version "8"; transcript_id "ENSRNOT00000016138"; transcript_version "8"; exon_number "7"; gene_name "Slc25a48"; gene_source "ensembl"; gene_biotype "protein_coding"; transcript_name "Slc25a48-201"; transcript_source "ensembl"; transcript_biotype "protein_coding"; protein_id "ENSRNOP00000016138"; protein_version "6"; tag "Ensembl_canonical";
17	ensembl	exon	8134272	8134405	0	-	.	gene_id "ENSRNOG00000012040"; gene_version "8"; transcript_id "ENSRNOT00000159960"; transcript_version "1"; exon_number "4"; gene_name "Slc25a48"; gene_source "ensembl"; gene_biotype "protein_coding"; transcript_name "Slc25a48-203"; transcript_source "ensembl"; transcript_biotype "protein_coding"; exon_id "ENSRNOE00000114715"; exon_version "6";
17	ensembl	CDS	8134272	8134405	0	-	2	gene_id "ENSRNOG00000012040"; gene_version "8"; transcript_id "ENSRNOT00000159960"; transcript_version "1"; exon_number "4"; gene_name "Slc25a48"; gene_source "ensembl"; gene_biotype "protein_coding"; transcript_name "Slc25a48-203"; transcript_source "ensembl"; transcript_biotype "protein_coding"; protein_id "ENSRNOP00000101869"; protein_version "1";
17	ensembl	exon	8134272	8134405	0	-	.	gene_id "ENSRNOG00000012040"; gene_version "8"; transcript_id "ENSRNOT00000154293"; transcript_version "1"; exon_number "5"; gene_name "Slc25a48"; gene_source "ensembl"; gene_biotype "protein_coding"; transcript_name "Slc25a48-202"; transcript_source "ensembl"; transcript_biotype "protein_coding"; exon_id "ENSRNOE00000114715"; exon_version "6";
17	ensembl	CDS	8134272	8134405	0	-	2	gene_id "ENSRNOG00000012040"; gene_version "8"; transcript_id "ENSRNOT00000154293"; transcript_version "1"; exon_number "5"; gene_name "Slc25a48"; gene_source "ensembl"; gene_biotype "protein_coding"; transcript_name "Slc25a48-202"; transcript_source "ensembl"; transcript_biotype "protein_coding"; protein_id "ENSRNOP00000104564"; protein_version "1";
17	ensembl	exon	8134272	8134405	0	-	.	gene_id "ENSRNOG00000012040"; gene_version "8"; transcript_id "ENSRNOT00000016138"; transcript_version "8"; exon_number "6"; gene_name "Slc25a48"; gene_source "ensembl"; gene_biotype "protein_coding"; transcript_name "Slc25a48-201"; transcript_source "ensembl"; transcript_biotype "protein_coding"; exon_id "ENSRNOE00000114715"; exon_version "6"; tag "Ensembl_canonical";
17	ensembl	CDS	8134272	8134405	0	-	2	gene_id "ENSRNOG00000012040"; gene_version "8"; transcript_id "ENSRNOT00000016138"; transcript_version "8"; exon_number "6"; gene_name "Slc25a48"; gene_source "ensembl"; gene_biotype "protein_coding"; transcript_name "Slc25a48-201"; transcript_source "ensembl"; transcript_biotype "protein_coding"; protein_id "ENSRNOP00000016138"; protein_version "6"; tag "Ensembl_canonical";
17	ENSEMBL114_rn	exon	8134272	8134405	47.5081510555077	-	.	gene_id "ENSRNOG00000012040"; transcript_id "ENSRNOG00000012040_tx_1"; exon_id "17_8134272_8134405_-"; exonnum "6"; txlen "1691";
17	ENSEMBL114_rn	exon	8134272	8134405	12.8692365002381	-	.	gene_id "ENSRNOG00000012040"; transcript_id "ENSRNOG00000012040_tx_2"; exon_id "17_8134272_8134405_-"; exonnum "5"; txlen "1432";
17	ENSEMBL114_rn	exon	8134272	8134405	11.304760816733	-	.	gene_id "ENSRNOG00000012040"; transcript_id "ENSRNOG00000012040_tx_3"; exon_id "17_8134272_8134405_-"; exonnum "5"; txlen "1647";
17	ENSEMBL114_rn	exon	8134272	8134405	8.30226272947008	-	.	gene_id "ENSRNOG00000012040"; transcript_id "ENSRNOG00000012040_tx_4"; exon_id "17_8134272_8134405_-"; exonnum "4"; txlen "1388";
17	ENSEMBL114_rn	exon	8134272	8134405	1.0016533034338	-	.	gene_id "ENSRNOG00000012040"; transcript_id "ENSRNOG00000012040_tx_7"; exon_id "17_8134272_8134405_-"; exonnum "6"; txlen "1079";
17	ENSEMBL114_rn	exon	8134272	8134405	0.13229777222723	-	.	gene_id "ENSRNOG00000012040"; transcript_id "ENSRNOG00000012040_tx_8"; exon_id "17_8134272_8134405_-"; exonnum "8"; txlen "1945";
17	ensembl	exon	8136397	8136639	0	-	.	gene_id "ENSRNOG00000012040"; gene_version "8"; transcript_id "ENSRNOT00000159960"; transcript_version "1"; exon_number "3"; gene_name "Slc25a48"; gene_source "ensembl"; gene_biotype "protein_coding"; transcript_name "Slc25a48-203"; transcript_source "ensembl"; transcript_biotype "protein_coding"; exon_id "ENSRNOE00000114626"; exon_version "6";
17	ensembl	CDS	8136397	8136639	0	-	2	gene_id "ENSRNOG00000012040"; gene_version "8"; transcript_id "ENSRNOT00000159960"; transcript_version "1"; exon_number "3"; gene_name "Slc25a48"; gene_source "ensembl"; gene_biotype "protein_coding"; transcript_name "Slc25a48-203"; transcript_source "ensembl"; transcript_biotype "protein_coding"; protein_id "ENSRNOP00000101869"; protein_version "1";
17	ensembl	exon	8136397	8136639	0	-	.	gene_id "ENSRNOG00000012040"; gene_version "8"; transcript_id "ENSRNOT00000154293"; transcript_version "1"; exon_number "4"; gene_name "Slc25a48"; gene_source "ensembl"; gene_biotype "protein_coding"; transcript_name "Slc25a48-202"; transcript_source "ensembl"; transcript_biotype "protein_coding"; exon_id "ENSRNOE00000114626"; exon_version "6";
17	ensembl	CDS	8136397	8136639	0	-	2	gene_id "ENSRNOG00000012040"; gene_version "8"; transcript_id "ENSRNOT00000154293"; transcript_version "1"; exon_number "4"; gene_name "Slc25a48"; gene_source "ensembl"; gene_biotype "protein_coding"; transcript_name "Slc25a48-202"; transcript_source "ensembl"; transcript_biotype "protein_coding"; protein_id "ENSRNOP00000104564"; protein_version "1";
17	ensembl	exon	8136397	8136639	0	-	.	gene_id "ENSRNOG00000012040"; gene_version "8"; transcript_id "ENSRNOT00000016138"; transcript_version "8"; exon_number "5"; gene_name "Slc25a48"; gene_source "ensembl"; gene_biotype "protein_coding"; transcript_name "Slc25a48-201"; transcript_source "ensembl"; transcript_biotype "protein_coding"; exon_id "ENSRNOE00000114626"; exon_version "6"; tag "Ensembl_canonical";
17	ensembl	CDS	8136397	8136639	0	-	2	gene_id "ENSRNOG00000012040"; gene_version "8"; transcript_id "ENSRNOT00000016138"; transcript_version "8"; exon_number "5"; gene_name "Slc25a48"; gene_source "ensembl"; gene_biotype "protein_coding"; transcript_name "Slc25a48-201"; transcript_source "ensembl"; transcript_biotype "protein_coding"; protein_id "ENSRNOP00000016138"; protein_version "6"; tag "Ensembl_canonical";
17	ENSEMBL114_rn	exon	8136397	8136639	47.5081510555077	-	.	gene_id "ENSRNOG00000012040"; transcript_id "ENSRNOG00000012040_tx_1"; exon_id "17_8136397_8136639_-"; exonnum "5"; txlen "1691";
17	ENSEMBL114_rn	exon	8136397	8136639	12.8692365002381	-	.	gene_id "ENSRNOG00000012040"; transcript_id "ENSRNOG00000012040_tx_2"; exon_id "17_8136397_8136639_-"; exonnum "4"; txlen "1432";
17	ENSEMBL114_rn	exon	8136397	8136639	11.304760816733	-	.	gene_id "ENSRNOG00000012040"; transcript_id "ENSRNOG00000012040_tx_3"; exon_id "17_8136397_8136639_-"; exonnum "4"; txlen "1647";
17	ENSEMBL114_rn	exon	8136397	8136639	8.30226272947008	-	.	gene_id "ENSRNOG00000012040"; transcript_id "ENSRNOG00000012040_tx_4"; exon_id "17_8136397_8136639_-"; exonnum "3"; txlen "1388";
17	ENSEMBL114_rn	exon	8136397	8136639	1.0016533034338	-	.	gene_id "ENSRNOG00000012040"; transcript_id "ENSRNOG00000012040_tx_7"; exon_id "17_8136397_8136639_-"; exonnum "5"; txlen "1079";
17	ENSEMBL114_rn	exon	8136397	8136639	0.13229777222723	-	.	gene_id "ENSRNOG00000012040"; transcript_id "ENSRNOG00000012040_tx_8"; exon_id "17_8136397_8136639_-"; exonnum "7"; txlen "1945";
17	ensembl	exon	8152591	8152849	0	-	.	gene_id "ENSRNOG00000012040"; gene_version "8"; transcript_id "ENSRNOT00000159960"; transcript_version "1"; exon_number "2"; gene_name "Slc25a48"; gene_source "ensembl"; gene_biotype "protein_coding"; transcript_name "Slc25a48-203"; transcript_source "ensembl"; transcript_biotype "protein_coding"; exon_id "ENSRNOE00000114588"; exon_version "2";
17	ensembl	CDS	8152591	8152849	0	-	0	gene_id "ENSRNOG00000012040"; gene_version "8"; transcript_id "ENSRNOT00000159960"; transcript_version "1"; exon_number "2"; gene_name "Slc25a48"; gene_source "ensembl"; gene_biotype "protein_coding"; transcript_name "Slc25a48-203"; transcript_source "ensembl"; transcript_biotype "protein_coding"; protein_id "ENSRNOP00000101869"; protein_version "1";
17	ensembl	exon	8152591	8152849	0	-	.	gene_id "ENSRNOG00000012040"; gene_version "8"; transcript_id "ENSRNOT00000154293"; transcript_version "1"; exon_number "3"; gene_name "Slc25a48"; gene_source "ensembl"; gene_biotype "protein_coding"; transcript_name "Slc25a48-202"; transcript_source "ensembl"; transcript_biotype "protein_coding"; exon_id "ENSRNOE00000114588"; exon_version "2";
17	ensembl	CDS	8152591	8152849	0	-	0	gene_id "ENSRNOG00000012040"; gene_version "8"; transcript_id "ENSRNOT00000154293"; transcript_version "1"; exon_number "3"; gene_name "Slc25a48"; gene_source "ensembl"; gene_biotype "protein_coding"; transcript_name "Slc25a48-202"; transcript_source "ensembl"; transcript_biotype "protein_coding"; protein_id "ENSRNOP00000104564"; protein_version "1";
17	ensembl	exon	8152591	8152849	0	-	.	gene_id "ENSRNOG00000012040"; gene_version "8"; transcript_id "ENSRNOT00000016138"; transcript_version "8"; exon_number "4"; gene_name "Slc25a48"; gene_source "ensembl"; gene_biotype "protein_coding"; transcript_name "Slc25a48-201"; transcript_source "ensembl"; transcript_biotype "protein_coding"; exon_id "ENSRNOE00000114588"; exon_version "2"; tag "Ensembl_canonical";
17	ensembl	CDS	8152591	8152849	0	-	0	gene_id "ENSRNOG00000012040"; gene_version "8"; transcript_id "ENSRNOT00000016138"; transcript_version "8"; exon_number "4"; gene_name "Slc25a48"; gene_source "ensembl"; gene_biotype "protein_coding"; transcript_name "Slc25a48-201"; transcript_source "ensembl"; transcript_biotype "protein_coding"; protein_id "ENSRNOP00000016138"; protein_version "6"; tag "Ensembl_canonical";
17	ENSEMBL114_rn	exon	8152591	8152849	47.5081510555077	-	.	gene_id "ENSRNOG00000012040"; transcript_id "ENSRNOG00000012040_tx_1"; exon_id "17_8152591_8152849_-"; exonnum "4"; txlen "1691";
17	ENSEMBL114_rn	exon	8152591	8152849	11.304760816733	-	.	gene_id "ENSRNOG00000012040"; transcript_id "ENSRNOG00000012040_tx_3"; exon_id "17_8152591_8152849_-"; exonnum "3"; txlen "1647";
17	ENSEMBL114_rn	exon	8152591	8152849	1.0016533034338	-	.	gene_id "ENSRNOG00000012040"; transcript_id "ENSRNOG00000012040_tx_7"; exon_id "17_8152591_8152849_-"; exonnum "4"; txlen "1079";
17	ENSEMBL114_rn	exon	8152591	8152849	0.13229777222723	-	.	gene_id "ENSRNOG00000012040"; transcript_id "ENSRNOG00000012040_tx_8"; exon_id "17_8152591_8152849_-"; exonnum "6"; txlen "1945";
17	ensembl	CDS	8153418	8153519	0	-	0	gene_id "ENSRNOG00000012040"; gene_version "8"; transcript_id "ENSRNOT00000159960"; transcript_version "1"; exon_number "1"; gene_name "Slc25a48"; gene_source "ensembl"; gene_biotype "protein_coding"; transcript_name "Slc25a48-203"; transcript_source "ensembl"; transcript_biotype "protein_coding"; protein_id "ENSRNOP00000101869"; protein_version "1";
17	ensembl	exon	8153418	8153753	0	-	.	gene_id "ENSRNOG00000012040"; gene_version "8"; transcript_id "ENSRNOT00000159960"; transcript_version "1"; exon_number "1"; gene_name "Slc25a48"; gene_source "ensembl"; gene_biotype "protein_coding"; transcript_name "Slc25a48-203"; transcript_source "ensembl"; transcript_biotype "protein_coding"; exon_id "ENSRNOE00000770438"; exon_version "1";
17	ensembl	start_codon	8153517	8153519	0	-	0	gene_id "ENSRNOG00000012040"; gene_version "8"; transcript_id "ENSRNOT00000159960"; transcript_version "1"; exon_number "1"; gene_name "Slc25a48"; gene_source "ensembl"; gene_biotype "protein_coding"; transcript_name "Slc25a48-203"; transcript_source "ensembl"; transcript_biotype "protein_coding";
17	ensembl	five_prime_utr	8153520	8153753	0	-	.	gene_id "ENSRNOG00000012040"; gene_version "8"; transcript_id "ENSRNOT00000159960"; transcript_version "1"; gene_name "Slc25a48"; gene_source "ensembl"; gene_biotype "protein_coding"; transcript_name "Slc25a48-203"; transcript_source "ensembl"; transcript_biotype "protein_coding";
17	sraer114_mid	exon	8153795	8153943	0.13229777222723	-	.	gene_id "ENSRNOG00000012040"; transcript_id "ENSRNOG00000012040_tx_8"; exon_id "17_8153795_8153943_-"; exonnum "5"; txlen "1945";
17	ensembl	exon	8154757	8154828	0	-	.	gene_id "ENSRNOG00000012040"; gene_version "8"; transcript_id "ENSRNOT00000154293"; transcript_version "1"; exon_number "2"; gene_name "Slc25a48"; gene_source "ensembl"; gene_biotype "protein_coding"; transcript_name "Slc25a48-202"; transcript_source "ensembl"; transcript_biotype "protein_coding"; exon_id "ENSRNOE00000114525"; exon_version "2";
17	ensembl	CDS	8154757	8154828	0	-	0	gene_id "ENSRNOG00000012040"; gene_version "8"; transcript_id "ENSRNOT00000154293"; transcript_version "1"; exon_number "2"; gene_name "Slc25a48"; gene_source "ensembl"; gene_biotype "protein_coding"; transcript_name "Slc25a48-202"; transcript_source "ensembl"; transcript_biotype "protein_coding"; protein_id "ENSRNOP00000104564"; protein_version "1";
17	ensembl	exon	8154757	8154828	0	-	.	gene_id "ENSRNOG00000012040"; gene_version "8"; transcript_id "ENSRNOT00000016138"; transcript_version "8"; exon_number "3"; gene_name "Slc25a48"; gene_source "ensembl"; gene_biotype "protein_coding"; transcript_name "Slc25a48-201"; transcript_source "ensembl"; transcript_biotype "protein_coding"; exon_id "ENSRNOE00000114525"; exon_version "2"; tag "Ensembl_canonical";
17	ensembl	CDS	8154757	8154828	0	-	0	gene_id "ENSRNOG00000012040"; gene_version "8"; transcript_id "ENSRNOT00000016138"; transcript_version "8"; exon_number "3"; gene_name "Slc25a48"; gene_source "ensembl"; gene_biotype "protein_coding"; transcript_name "Slc25a48-201"; transcript_source "ensembl"; transcript_biotype "protein_coding"; protein_id "ENSRNOP00000016138"; protein_version "6"; tag "Ensembl_canonical";
17	ENSEMBL114_rn	exon	8154757	8154828	47.5081510555077	-	.	gene_id "ENSRNOG00000012040"; transcript_id "ENSRNOG00000012040_tx_1"; exon_id "17_8154757_8154828_-"; exonnum "3"; txlen "1691";
17	ENSEMBL114_rn	exon	8154757	8154828	12.8692365002381	-	.	gene_id "ENSRNOG00000012040"; transcript_id "ENSRNOG00000012040_tx_2"; exon_id "17_8154757_8154828_-"; exonnum "3"; txlen "1432";
17	ENSEMBL114_rn	exon	8154757	8154828	11.304760816733	-	.	gene_id "ENSRNOG00000012040"; transcript_id "ENSRNOG00000012040_tx_3"; exon_id "17_8154757_8154828_-"; exonnum "2"; txlen "1647";
17	ENSEMBL114_rn	exon	8154757	8154828	8.30226272947008	-	.	gene_id "ENSRNOG00000012040"; transcript_id "ENSRNOG00000012040_tx_4"; exon_id "17_8154757_8154828_-"; exonnum "2"; txlen "1388";
17	ENSEMBL114_rn	exon	8154757	8154828	1.0016533034338	-	.	gene_id "ENSRNOG00000012040"; transcript_id "ENSRNOG00000012040_tx_7"; exon_id "17_8154757_8154828_-"; exonnum "3"; txlen "1079";
17	ENSEMBL114_rn	exon	8154757	8154828	0.13229777222723	-	.	gene_id "ENSRNOG00000012040"; transcript_id "ENSRNOG00000012040_tx_8"; exon_id "17_8154757_8154828_-"; exonnum "4"; txlen "1945";
17	ensembl	CDS	8154972	8154998	0	-	0	gene_id "ENSRNOG00000012040"; gene_version "8"; transcript_id "ENSRNOT00000154293"; transcript_version "1"; exon_number "1"; gene_name "Slc25a48"; gene_source "ensembl"; gene_biotype "protein_coding"; transcript_name "Slc25a48-202"; transcript_source "ensembl"; transcript_biotype "protein_coding"; protein_id "ENSRNOP00000104564"; protein_version "1";
17	ensembl	exon	8154972	8155205	0	-	.	gene_id "ENSRNOG00000012040"; gene_version "8"; transcript_id "ENSRNOT00000154293"; transcript_version "1"; exon_number "1"; gene_name "Slc25a48"; gene_source "ensembl"; gene_biotype "protein_coding"; transcript_name "Slc25a48-202"; transcript_source "ensembl"; transcript_biotype "protein_coding"; exon_id "ENSRNOE00000681718"; exon_version "1";
17	ensembl	start_codon	8154996	8154998	0	-	0	gene_id "ENSRNOG00000012040"; gene_version "8"; transcript_id "ENSRNOT00000154293"; transcript_version "1"; exon_number "1"; gene_name "Slc25a48"; gene_source "ensembl"; gene_biotype "protein_coding"; transcript_name "Slc25a48-202"; transcript_source "ensembl"; transcript_biotype "protein_coding";
17	ensembl	five_prime_utr	8154999	8155205	0	-	.	gene_id "ENSRNOG00000012040"; gene_version "8"; transcript_id "ENSRNOT00000154293"; transcript_version "1"; gene_name "Slc25a48"; gene_source "ensembl"; gene_biotype "protein_coding"; transcript_name "Slc25a48-202"; transcript_source "ensembl"; transcript_biotype "protein_coding";
17	sraer114_mid	exon	8161107	8161211	0.13229777222723	-	.	gene_id "ENSRNOG00000012040"; transcript_id "ENSRNOG00000012040_tx_8"; exon_id "17_8161107_8161211_-"; exonnum "3"; txlen "1945";
17	ensembl	exon	8161823	8161866	0	-	.	gene_id "ENSRNOG00000012040"; gene_version "8"; transcript_id "ENSRNOT00000016138"; transcript_version "8"; exon_number "2"; gene_name "Slc25a48"; gene_source "ensembl"; gene_biotype "protein_coding"; transcript_name "Slc25a48-201"; transcript_source "ensembl"; transcript_biotype "protein_coding"; exon_id "ENSRNOE00000304981"; exon_version "1"; tag "Ensembl_canonical";
17	ensembl	CDS	8161823	8161866	0	-	2	gene_id "ENSRNOG00000012040"; gene_version "8"; transcript_id "ENSRNOT00000016138"; transcript_version "8"; exon_number "2"; gene_name "Slc25a48"; gene_source "ensembl"; gene_biotype "protein_coding"; transcript_name "Slc25a48-201"; transcript_source "ensembl"; transcript_biotype "protein_coding"; protein_id "ENSRNOP00000016138"; protein_version "6"; tag "Ensembl_canonical";
17	ENSEMBL114_rn	exon	8161823	8161866	47.5081510555077	-	.	gene_id "ENSRNOG00000012040"; transcript_id "ENSRNOG00000012040_tx_1"; exon_id "17_8161823_8161866_-"; exonnum "2"; txlen "1691";
17	ENSEMBL114_rn	exon	8161823	8161866	12.8692365002381	-	.	gene_id "ENSRNOG00000012040"; transcript_id "ENSRNOG00000012040_tx_2"; exon_id "17_8161823_8161866_-"; exonnum "2"; txlen "1432";
17	ENSEMBL114_rn	exon	8161823	8161866	1.0016533034338	-	.	gene_id "ENSRNOG00000012040"; transcript_id "ENSRNOG00000012040_tx_7"; exon_id "17_8161823_8161866_-"; exonnum "2"; txlen "1079";
17	ENSEMBL114_rn	exon	8161823	8161866	0.13229777222723	-	.	gene_id "ENSRNOG00000012040"; transcript_id "ENSRNOG00000012040_tx_8"; exon_id "17_8161823_8161866_-"; exonnum "2"; txlen "1945";
17	sraer114_ss	exon	8164886	8164965	1.0016533034338	-	.	gene_id "ENSRNOG00000012040"; transcript_id "ENSRNOG00000012040_tx_7"; exon_id "17_8164886_8164965_-"; exonnum "1"; txlen "1079";
17	ensembl	CDS	8165798	8165843	0	-	0	gene_id "ENSRNOG00000012040"; gene_version "8"; transcript_id "ENSRNOT00000016138"; transcript_version "8"; exon_number "1"; gene_name "Slc25a48"; gene_source "ensembl"; gene_biotype "protein_coding"; transcript_name "Slc25a48-201"; transcript_source "ensembl"; transcript_biotype "protein_coding"; protein_id "ENSRNOP00000016138"; protein_version "6"; tag "Ensembl_canonical";
17	ensembl	exon	8165798	8166042	0	-	.	gene_id "ENSRNOG00000012040"; gene_version "8"; transcript_id "ENSRNOT00000016138"; transcript_version "8"; exon_number "1"; gene_name "Slc25a48"; gene_source "ensembl"; gene_biotype "protein_coding"; transcript_name "Slc25a48-201"; transcript_source "ensembl"; transcript_biotype "protein_coding"; exon_id "ENSRNOE00000623753"; exon_version "2"; tag "Ensembl_canonical";
17	sraer114_mid	exon	8165798	8166489	47.5081510555077	-	.	gene_id "ENSRNOG00000012040"; transcript_id "ENSRNOG00000012040_tx_1"; exon_id "17_8165798_8166489_-"; exonnum "1"; txlen "1691";
17	sraer114_mid	exon	8165798	8166489	12.8692365002381	-	.	gene_id "ENSRNOG00000012040"; transcript_id "ENSRNOG00000012040_tx_2"; exon_id "17_8165798_8166489_-"; exonnum "1"; txlen "1432";
17	sraer114_mid	exon	8165798	8166489	11.304760816733	-	.	gene_id "ENSRNOG00000012040"; transcript_id "ENSRNOG00000012040_tx_3"; exon_id "17_8165798_8166489_-"; exonnum "1"; txlen "1647";
17	sraer114_mid	exon	8165798	8166489	8.30226272947008	-	.	gene_id "ENSRNOG00000012040"; transcript_id "ENSRNOG00000012040_tx_4"; exon_id "17_8165798_8166489_-"; exonnum "1"; txlen "1388";
17	sraer114_mid	exon	8165798	8166489	0.13229777222723	-	.	gene_id "ENSRNOG00000012040"; transcript_id "ENSRNOG00000012040_tx_8"; exon_id "17_8165798_8166489_-"; exonnum "1"; txlen "1945";
17	ensembl	start_codon	8165841	8165843	0	-	0	gene_id "ENSRNOG00000012040"; gene_version "8"; transcript_id "ENSRNOT00000016138"; transcript_version "8"; exon_number "1"; gene_name "Slc25a48"; gene_source "ensembl"; gene_biotype "protein_coding"; transcript_name "Slc25a48-201"; transcript_source "ensembl"; transcript_biotype "protein_coding"; tag "Ensembl_canonical";
17	ensembl	five_prime_utr	8165844	8166042	0	-	.	gene_id "ENSRNOG00000012040"; gene_version "8"; transcript_id "ENSRNOT00000016138"; transcript_version "8"; gene_name "Slc25a48"; gene_source "ensembl"; gene_biotype "protein_coding"; transcript_name "Slc25a48-201"; transcript_source "ensembl"; transcript_biotype "protein_coding"; tag "Ensembl_canonical";
17	ensembl	exon	8171218	8171711	0	-	.	gene_id "ENSRNOG00000042749"; gene_version "3"; transcript_id "ENSRNOT00000065217"; transcript_version "3"; exon_number "5"; gene_name "Gm3045l"; gene_source "ensembl"; gene_biotype "protein_coding"; transcript_name "Gm3045l-201"; transcript_source "ensembl"; transcript_biotype "protein_coding"; exon_id "ENSRNOE00000439183"; exon_version "1"; tag "Ensembl_canonical";
17	ensembl	three_prime_utr	8171218	8171711	0	-	.	gene_id "ENSRNOG00000042749"; gene_version "3"; transcript_id "ENSRNOT00000065217"; transcript_version "3"; gene_name "Gm3045l"; gene_source "ensembl"; gene_biotype "protein_coding"; transcript_name "Gm3045l-201"; transcript_source "ensembl"; transcript_biotype "protein_coding"; tag "Ensembl_canonical";
17	ENSEMBL114_rn	exon	8171218	8171711	2.92938656463743	-	.	gene_id "ENSRNOG00000042749"; transcript_id "ENSRNOG00000042749_tx_2"; exon_id "17_8171218_8171711_-"; exonnum "5"; txlen "1476";
17	ensembl	gene	8171218	8178083	0	-	.	gene_id "ENSRNOG00000042749"; gene_version "3"; gene_name "Gm3045l"; gene_source "ensembl"; gene_biotype "protein_coding";
17	ensembl	transcript	8171218	8178083	0	-	.	gene_id "ENSRNOG00000042749"; gene_version "3"; transcript_id "ENSRNOT00000065217"; transcript_version "3"; gene_name "Gm3045l"; gene_source "ensembl"; gene_biotype "protein_coding"; transcript_name "Gm3045l-201"; transcript_source "ensembl"; transcript_biotype "protein_coding"; tag "Ensembl_canonical";
17	sraer114_es	exon	8171844	8171905	1.1417534901724	-	.	gene_id "ENSRNOG00000042749"; transcript_id "ENSRNOG00000042749_tx_3"; exon_id "17_8171844_8171905_-"; exonnum "5"; txlen "1151";
17	sraer114_es	exon	8171844	8171905	1.1417534901724	-	.	gene_id "ENSRNOG00000042749"; transcript_id "ENSRNOG00000042749_tx_4"; exon_id "17_8171844_8171905_-"; exonnum "5"; txlen "1044";
17	ensembl	exon	8172248	8172402	0	-	.	gene_id "ENSRNOG00000042749"; gene_version "3"; transcript_id "ENSRNOT00000065217"; transcript_version "3"; exon_number "4"; gene_name "Gm3045l"; gene_source "ensembl"; gene_biotype "protein_coding"; transcript_name "Gm3045l-201"; transcript_source "ensembl"; transcript_biotype "protein_coding"; exon_id "ENSRNOE00000430442"; exon_version "1"; tag "Ensembl_canonical";
17	ensembl	three_prime_utr	8172248	8172402	0	-	.	gene_id "ENSRNOG00000042749"; gene_version "3"; transcript_id "ENSRNOT00000065217"; transcript_version "3"; gene_name "Gm3045l"; gene_source "ensembl"; gene_biotype "protein_coding"; transcript_name "Gm3045l-201"; transcript_source "ensembl"; transcript_biotype "protein_coding"; tag "Ensembl_canonical";
17	ENSEMBL114_rn	exon	8172248	8172402	2.92938656463743	-	.	gene_id "ENSRNOG00000042749"; transcript_id "ENSRNOG00000042749_tx_2"; exon_id "17_8172248_8172402_-"; exonnum "4"; txlen "1476";
17	ENSEMBL114_rn	exon	8172248	8172402	1.1417534901724	-	.	gene_id "ENSRNOG00000042749"; transcript_id "ENSRNOG00000042749_tx_3"; exon_id "17_8172248_8172402_-"; exonnum "4"; txlen "1151";
17	ENSEMBL114_rn	exon	8172248	8172402	1.1417534901724	-	.	gene_id "ENSRNOG00000042749"; transcript_id "ENSRNOG00000042749_tx_4"; exon_id "17_8172248_8172402_-"; exonnum "4"; txlen "1044";
17	ensembl	three_prime_utr	8174874	8175011	0	-	.	gene_id "ENSRNOG00000042749"; gene_version "3"; transcript_id "ENSRNOT00000065217"; transcript_version "3"; gene_name "Gm3045l"; gene_source "ensembl"; gene_biotype "protein_coding"; transcript_name "Gm3045l-201"; transcript_source "ensembl"; transcript_biotype "protein_coding"; tag "Ensembl_canonical";
17	ensembl	exon	8174874	8175233	0	-	.	gene_id "ENSRNOG00000042749"; gene_version "3"; transcript_id "ENSRNOT00000065217"; transcript_version "3"; exon_number "3"; gene_name "Gm3045l"; gene_source "ensembl"; gene_biotype "protein_coding"; transcript_name "Gm3045l-201"; transcript_source "ensembl"; transcript_biotype "protein_coding"; exon_id "ENSRNOE00000427120"; exon_version "1"; tag "Ensembl_canonical";
17	ENSEMBL114_rn	exon	8174874	8175233	2.92938656463743	-	.	gene_id "ENSRNOG00000042749"; transcript_id "ENSRNOG00000042749_tx_2"; exon_id "17_8174874_8175233_-"; exonnum "3"; txlen "1476";
17	ENSEMBL114_rn	exon	8174874	8175233	1.1417534901724	-	.	gene_id "ENSRNOG00000042749"; transcript_id "ENSRNOG00000042749_tx_3"; exon_id "17_8174874_8175233_-"; exonnum "3"; txlen "1151";
17	ENSEMBL114_rn	exon	8174874	8175233	1.1417534901724	-	.	gene_id "ENSRNOG00000042749"; transcript_id "ENSRNOG00000042749_tx_4"; exon_id "17_8174874_8175233_-"; exonnum "3"; txlen "1044";
17	ensembl	stop_codon	8175012	8175014	0	-	0	gene_id "ENSRNOG00000042749"; gene_version "3"; transcript_id "ENSRNOT00000065217"; transcript_version "3"; exon_number "3"; gene_name "Gm3045l"; gene_source "ensembl"; gene_biotype "protein_coding"; transcript_name "Gm3045l-201"; transcript_source "ensembl"; transcript_biotype "protein_coding"; tag "Ensembl_canonical";
17	ensembl	CDS	8175015	8175233	0	-	0	gene_id "ENSRNOG00000042749"; gene_version "3"; transcript_id "ENSRNOT00000065217"; transcript_version "3"; exon_number "3"; gene_name "Gm3045l"; gene_source "ensembl"; gene_biotype "protein_coding"; transcript_name "Gm3045l-201"; transcript_source "ensembl"; transcript_biotype "protein_coding"; protein_id "ENSRNOP00000060041"; protein_version "1"; tag "Ensembl_canonical";
17	ensembl	CDS	8175806	8176225	0	-	0	gene_id "ENSRNOG00000042749"; gene_version "3"; transcript_id "ENSRNOT00000065217"; transcript_version "3"; exon_number "2"; gene_name "Gm3045l"; gene_source "ensembl"; gene_biotype "protein_coding"; transcript_name "Gm3045l-201"; transcript_source "ensembl"; transcript_biotype "protein_coding"; protein_id "ENSRNOP00000060041"; protein_version "1"; tag "Ensembl_canonical";
17	ensembl	exon	8175806	8176228	0	-	.	gene_id "ENSRNOG00000042749"; gene_version "3"; transcript_id "ENSRNOT00000065217"; transcript_version "3"; exon_number "2"; gene_name "Gm3045l"; gene_source "ensembl"; gene_biotype "protein_coding"; transcript_name "Gm3045l-201"; transcript_source "ensembl"; transcript_biotype "protein_coding"; exon_id "ENSRNOE00000444249"; exon_version "1"; tag "Ensembl_canonical";
17	ENSEMBL114_rn	exon	8175806	8176228	2.92938656463743	-	.	gene_id "ENSRNOG00000042749"; transcript_id "ENSRNOG00000042749_tx_2"; exon_id "17_8175806_8176228_-"; exonnum "2"; txlen "1476";
17	ENSEMBL114_rn	exon	8175806	8176228	1.1417534901724	-	.	gene_id "ENSRNOG00000042749"; transcript_id "ENSRNOG00000042749_tx_3"; exon_id "17_8175806_8176228_-"; exonnum "2"; txlen "1151";
17	ENSEMBL114_rn	exon	8175806	8176228	1.1417534901724	-	.	gene_id "ENSRNOG00000042749"; transcript_id "ENSRNOG00000042749_tx_4"; exon_id "17_8175806_8176228_-"; exonnum "2"; txlen "1044";
17	ensembl	start_codon	8176223	8176225	0	-	0	gene_id "ENSRNOG00000042749"; gene_version "3"; transcript_id "ENSRNOT00000065217"; transcript_version "3"; exon_number "2"; gene_name "Gm3045l"; gene_source "ensembl"; gene_biotype "protein_coding"; transcript_name "Gm3045l-201"; transcript_source "ensembl"; transcript_biotype "protein_coding"; tag "Ensembl_canonical";
17	ensembl	five_prime_utr	8176226	8176228	0	-	.	gene_id "ENSRNOG00000042749"; gene_version "3"; transcript_id "ENSRNOT00000065217"; transcript_version "3"; gene_name "Gm3045l"; gene_source "ensembl"; gene_biotype "protein_coding"; transcript_name "Gm3045l-201"; transcript_source "ensembl"; transcript_biotype "protein_coding"; tag "Ensembl_canonical";
17	ensembl	exon	8177933	8178083	0	-	.	gene_id "ENSRNOG00000042749"; gene_version "3"; transcript_id "ENSRNOT00000065217"; transcript_version "3"; exon_number "1"; gene_name "Gm3045l"; gene_source "ensembl"; gene_biotype "protein_coding"; transcript_name "Gm3045l-201"; transcript_source "ensembl"; transcript_biotype "protein_coding"; exon_id "ENSRNOE00000456848"; exon_version "1"; tag "Ensembl_canonical";
17	ensembl	five_prime_utr	8177933	8178083	0	-	.	gene_id "ENSRNOG00000042749"; gene_version "3"; transcript_id "ENSRNOT00000065217"; transcript_version "3"; gene_name "Gm3045l"; gene_source "ensembl"; gene_biotype "protein_coding"; transcript_name "Gm3045l-201"; transcript_source "ensembl"; transcript_biotype "protein_coding"; tag "Ensembl_canonical";
17	ENSEMBL114_rn	exon	8177933	8178083	1.1417534901724	-	.	gene_id "ENSRNOG00000042749"; transcript_id "ENSRNOG00000042749_tx_3"; exon_id "17_8177933_8178083_-"; exonnum "1"; txlen "1151";
17	sraer114_ss	exon	8178017	8178060	2.92938656463743	-	.	gene_id "ENSRNOG00000042749"; transcript_id "ENSRNOG00000042749_tx_2"; exon_id "17_8178017_8178060_-"; exonnum "1"; txlen "1476";
17	sraer114_ss	exon	8178017	8178060	1.1417534901724	-	.	gene_id "ENSRNOG00000042749"; transcript_id "ENSRNOG00000042749_tx_4"; exon_id "17_8178017_8178060_-"; exonnum "1"; txlen "1044";
17	ensembl	exon	8180617	8182418	0	-	.	gene_id "ENSRNOG00000090982"; gene_version "1"; transcript_id "ENSRNOT00000164702"; transcript_version "1"; exon_number "3"; gene_source "ensembl"; gene_biotype "lncRNA"; transcript_source "ensembl"; transcript_biotype "lncRNA"; exon_id "ENSRNOE00000786427"; exon_version "1"; tag "Ensembl_canonical";
17	ENSEMBL114_rn	exon	8180617	8182418	0.557782409087517	-	.	gene_id "ENSRNOG00000090982"; transcript_id "ENSRNOG00000090982_tx_1"; exon_id "17_8180617_8182418_-"; exonnum "2"; txlen "2023";
17	ENSEMBL114_rn	exon	8180617	8182418	0.287086516270551	-	.	gene_id "ENSRNOG00000090982"; transcript_id "ENSRNOG00000090982_tx_2"; exon_id "17_8180617_8182418_-"; exonnum "3"; txlen "2314";
17	ENSEMBL114_rn	exon	8180617	8182418	0.161319424687618	-	.	gene_id "ENSRNOG00000090982"; transcript_id "ENSRNOG00000090982_tx_4"; exon_id "17_8180617_8182418_-"; exonnum "2"; txlen "2394";
17	ENSEMBL114_rn	exon	8180617	8182418	0.15973995946467	-	.	gene_id "ENSRNOG00000090982"; transcript_id "ENSRNOG00000090982_tx_5"; exon_id "17_8180617_8182418_-"; exonnum "2"; txlen "2060";
17	ENSEMBL114_rn	exon	8180617	8182418	0.0773517289147194	-	.	gene_id "ENSRNOG00000090982"; transcript_id "ENSRNOG00000090982_tx_6"; exon_id "17_8180617_8182418_-"; exonnum "3"; txlen "2134";
17	ensembl	gene	8180617	8194110	0	-	.	gene_id "ENSRNOG00000090982"; gene_version "1"; gene_source "ensembl"; gene_biotype "lncRNA";
17	ensembl	transcript	8180617	8194110	0	-	.	gene_id "ENSRNOG00000090982"; gene_version "1"; transcript_id "ENSRNOT00000164702"; transcript_version "1"; gene_source "ensembl"; gene_biotype "lncRNA"; transcript_source "ensembl"; transcript_biotype "lncRNA"; tag "Ensembl_canonical";
17	sraer114_mid	exon	8185570	8185860	0.287086516270551	-	.	gene_id "ENSRNOG00000090982"; transcript_id "ENSRNOG00000090982_tx_2"; exon_id "17_8185570_8185860_-"; exonnum "2"; txlen "2314";
17	sraer114_mid	exon	8185750	8185860	0.0773517289147194	-	.	gene_id "ENSRNOG00000090982"; transcript_id "ENSRNOG00000090982_tx_6"; exon_id "17_8185750_8185860_-"; exonnum "2"; txlen "2134";
17	sraer114_ss	exon	8186808	8187028	0.557782409087517	-	.	gene_id "ENSRNOG00000090982"; transcript_id "ENSRNOG00000090982_tx_1"; exon_id "17_8186808_8187028_-"; exonnum "1"; txlen "2023";
17	sraer114_ss	exon	8186808	8187028	0.287086516270551	-	.	gene_id "ENSRNOG00000090982"; transcript_id "ENSRNOG00000090982_tx_2"; exon_id "17_8186808_8187028_-"; exonnum "1"; txlen "2314";
17	sraer114_ss	exon	8186808	8187028	0.0773517289147194	-	.	gene_id "ENSRNOG00000090982"; transcript_id "ENSRNOG00000090982_tx_6"; exon_id "17_8186808_8187028_-"; exonnum "1"; txlen "2134";
17	sraer114_ss	exon	8191038	8191295	0.15973995946467	-	.	gene_id "ENSRNOG00000090982"; transcript_id "ENSRNOG00000090982_tx_5"; exon_id "17_8191038_8191295_-"; exonnum "1"; txlen "2060";
17	ensembl	exon	8191038	8193588	0	-	.	gene_id "ENSRNOG00000090982"; gene_version "1"; transcript_id "ENSRNOT00000164702"; transcript_version "1"; exon_number "2"; gene_source "ensembl"; gene_biotype "lncRNA"; transcript_source "ensembl"; transcript_biotype "lncRNA"; exon_id "ENSRNOE00000749304"; exon_version "1"; tag "Ensembl_canonical";
17	ensembl	exon	8192035	8192615	0	-	.	gene_id "ENSRNOG00000090982"; gene_version "1"; transcript_id "ENSRNOT00000165265"; transcript_version "1"; exon_number "3"; gene_source "ensembl"; gene_biotype "lncRNA"; transcript_source "ensembl"; transcript_biotype "lncRNA"; exon_id "ENSRNOE00000713074"; exon_version "1";
17	ensembl	transcript	8192035	8194110	0	-	.	gene_id "ENSRNOG00000090982"; gene_version "1"; transcript_id "ENSRNOT00000165265"; transcript_version "1"; gene_source "ensembl"; gene_biotype "lncRNA"; transcript_source "ensembl"; transcript_biotype "lncRNA";
17	ensembl	exon	8192703	8192790	0	-	.	gene_id "ENSRNOG00000090982"; gene_version "1"; transcript_id "ENSRNOT00000165265"; transcript_version "1"; exon_number "2"; gene_source "ensembl"; gene_biotype "lncRNA"; transcript_source "ensembl"; transcript_biotype "lncRNA"; exon_id "ENSRNOE00000746498"; exon_version "1";
17	ensembl	exon	8192939	8194110	0	-	.	gene_id "ENSRNOG00000090982"; gene_version "1"; transcript_id "ENSRNOT00000165265"; transcript_version "1"; exon_number "1"; gene_source "ensembl"; gene_biotype "lncRNA"; transcript_source "ensembl"; transcript_biotype "lncRNA"; exon_id "ENSRNOE00000706907"; exon_version "1";
17	sraer114_es	exon	8193746	8193963	0.225886144671638	-	.	gene_id "ENSRNOG00000090982"; transcript_id "ENSRNOG00000090982_tx_3"; exon_id "17_8193746_8193963_-"; exonnum "2"; txlen "810";
17	ensembl	exon	8193784	8194110	0	-	.	gene_id "ENSRNOG00000090982"; gene_version "1"; transcript_id "ENSRNOT00000164702"; transcript_version "1"; exon_number "1"; gene_source "ensembl"; gene_biotype "lncRNA"; transcript_source "ensembl"; transcript_biotype "lncRNA"; exon_id "ENSRNOE00000694073"; exon_version "1"; tag "Ensembl_canonical";
17	sraer114_ss	exon	8196191	8196782	0.225886144671638	-	.	gene_id "ENSRNOG00000090982"; transcript_id "ENSRNOG00000090982_tx_3"; exon_id "17_8196191_8196782_-"; exonnum "1"; txlen "810";
17	sraer114_ss	exon	8196191	8196782	0.161319424687618	-	.	gene_id "ENSRNOG00000090982"; transcript_id "ENSRNOG00000090982_tx_4"; exon_id "17_8196191_8196782_-"; exonnum "1"; txlen "2394";
17	ensembl	exon	8210016	8211357	0	-	.	gene_id "ENSRNOG00000071361"; gene_version "1"; transcript_id "ENSRNOT00000151449"; transcript_version "1"; exon_number "2"; gene_source "ensembl"; gene_biotype "lncRNA"; transcript_source "ensembl"; transcript_biotype "lncRNA"; exon_id "ENSRNOE00000701553"; exon_version "1"; tag "Ensembl_canonical";
17	ensembl	gene	8210016	8213838	0	-	.	gene_id "ENSRNOG00000071361"; gene_version "1"; gene_source "ensembl"; gene_biotype "lncRNA";
17	ensembl	transcript	8210016	8213838	0	-	.	gene_id "ENSRNOG00000071361"; gene_version "1"; transcript_id "ENSRNOT00000151449"; transcript_version "1"; gene_source "ensembl"; gene_biotype "lncRNA"; transcript_source "ensembl"; transcript_biotype "lncRNA"; tag "Ensembl_canonical";
17	ensembl	exon	8211430	8213838	0	-	.	gene_id "ENSRNOG00000071361"; gene_version "1"; transcript_id "ENSRNOT00000151449"; transcript_version "1"; exon_number "1"; gene_source "ensembl"; gene_biotype "lncRNA"; transcript_source "ensembl"; transcript_biotype "lncRNA"; exon_id "ENSRNOE00000672421"; exon_version "1"; tag "Ensembl_canonical";
17	ensembl	exon	8211434	8212168	0	-	.	gene_id "ENSRNOG00000071361"; gene_version "1"; transcript_id "ENSRNOT00000168396"; transcript_version "1"; exon_number "2"; gene_source "ensembl"; gene_biotype "lncRNA"; transcript_source "ensembl"; transcript_biotype "lncRNA"; exon_id "ENSRNOE00000740735"; exon_version "1";
17	ensembl	transcript	8211434	8213838	0	-	.	gene_id "ENSRNOG00000071361"; gene_version "1"; transcript_id "ENSRNOT00000168396"; transcript_version "1"; gene_source "ensembl"; gene_biotype "lncRNA"; transcript_source "ensembl"; transcript_biotype "lncRNA";
17	ensembl	exon	8212567	8213838	0	-	.	gene_id "ENSRNOG00000071361"; gene_version "1"; transcript_id "ENSRNOT00000168396"; transcript_version "1"; exon_number "1"; gene_source "ensembl"; gene_biotype "lncRNA"; transcript_source "ensembl"; transcript_biotype "lncRNA"; exon_id "ENSRNOE00000740830"; exon_version "1";
17	ensembl	exon	8220428	8221470	0	-	.	gene_id "ENSRNOG00000081185"; gene_version "1"; transcript_id "ENSRNOT00000170246"; transcript_version "1"; exon_number "2"; gene_source "ensembl"; gene_biotype "lncRNA"; transcript_source "ensembl"; transcript_biotype "lncRNA"; exon_id "ENSRNOE00000716921"; exon_version "1"; tag "Ensembl_canonical";
17	ensembl	gene	8220428	8221545	0	-	.	gene_id "ENSRNOG00000081185"; gene_version "1"; gene_source "ensembl"; gene_biotype "lncRNA";
17	ensembl	transcript	8220428	8221545	0	-	.	gene_id "ENSRNOG00000081185"; gene_version "1"; transcript_id "ENSRNOT00000170246"; transcript_version "1"; gene_source "ensembl"; gene_biotype "lncRNA"; transcript_source "ensembl"; transcript_biotype "lncRNA"; tag "Ensembl_canonical";
17	ensembl	exon	8221505	8221545	0	-	.	gene_id "ENSRNOG00000081185"; gene_version "1"; transcript_id "ENSRNOT00000170246"; transcript_version "1"; exon_number "1"; gene_source "ensembl"; gene_biotype "lncRNA"; transcript_source "ensembl"; transcript_biotype "lncRNA"; exon_id "ENSRNOE00000680488"; exon_version "1"; tag "Ensembl_canonical";
17	ensembl	exon	8222424	8222670	0	-	.	gene_id "ENSRNOG00000076065"; gene_version "1"; transcript_id "ENSRNOT00000147519"; transcript_version "1"; exon_number "2"; gene_source "ensembl"; gene_biotype "lncRNA"; transcript_source "ensembl"; transcript_biotype "lncRNA"; exon_id "ENSRNOE00000775437"; exon_version "1"; tag "Ensembl_canonical";
17	ensembl	gene	8222424	8225898	0	-	.	gene_id "ENSRNOG00000076065"; gene_version "1"; gene_source "ensembl"; gene_biotype "lncRNA";
17	ensembl	transcript	8222424	8225898	0	-	.	gene_id "ENSRNOG00000076065"; gene_version "1"; transcript_id "ENSRNOT00000147519"; transcript_version "1"; gene_source "ensembl"; gene_biotype "lncRNA"; transcript_source "ensembl"; transcript_biotype "lncRNA"; tag "Ensembl_canonical";
17	ensembl	exon	8224914	8225898	0	-	.	gene_id "ENSRNOG00000076065"; gene_version "1"; transcript_id "ENSRNOT00000147519"; transcript_version "1"; exon_number "1"; gene_source "ensembl"; gene_biotype "lncRNA"; transcript_source "ensembl"; transcript_biotype "lncRNA"; exon_id "ENSRNOE00000732627"; exon_version "1"; tag "Ensembl_canonical";
17	sraer114_es	exon	8225273	8225849	0.00134920488403409	-	.	gene_id "ENSRNOG00000076065"; transcript_id "ENSRNOG00000076065_tx_6"; exon_id "17_8225273_8225849_-"; exonnum "5"; txlen "1123";
17	sraer114_es	exon	8225273	8225849	0.00134920488403409	-	.	gene_id "ENSRNOG00000076065"; transcript_id "ENSRNOG00000076065_tx_7"; exon_id "17_8225273_8225849_-"; exonnum "5"; txlen "1030";
17	ensembl	exon	8235105	8238486	0	-	.	gene_id "ENSRNOG00000071893"; gene_version "1"; transcript_id "ENSRNOT00000169183"; transcript_version "1"; exon_number "2"; gene_source "ensembl"; gene_biotype "lncRNA"; transcript_source "ensembl"; transcript_biotype "lncRNA"; exon_id "ENSRNOE00000777091"; exon_version "1"; tag "Ensembl_canonical";
17	ensembl	gene	8235105	8241240	0	-	.	gene_id "ENSRNOG00000071893"; gene_version "1"; gene_source "ensembl"; gene_biotype "lncRNA";
17	ensembl	transcript	8235105	8241240	0	-	.	gene_id "ENSRNOG00000071893"; gene_version "1"; transcript_id "ENSRNOT00000169183"; transcript_version "1"; gene_source "ensembl"; gene_biotype "lncRNA"; transcript_source "ensembl"; transcript_biotype "lncRNA"; tag "Ensembl_canonical";
17	ensembl	exon	8238573	8241240	0	-	.	gene_id "ENSRNOG00000071893"; gene_version "1"; transcript_id "ENSRNOT00000169183"; transcript_version "1"; exon_number "1"; gene_source "ensembl"; gene_biotype "lncRNA"; transcript_source "ensembl"; transcript_biotype "lncRNA"; exon_id "ENSRNOE00000702756"; exon_version "1"; tag "Ensembl_canonical";
17	sraer114_mid	exon	8239541	8239594	0.00134920488403409	-	.	gene_id "ENSRNOG00000076065"; transcript_id "ENSRNOG00000076065_tx_6"; exon_id "17_8239541_8239594_-"; exonnum "4"; txlen "1123";
17	sraer114_mid	exon	8239541	8239594	0.00134920488403409	-	.	gene_id "ENSRNOG00000076065"; transcript_id "ENSRNOG00000076065_tx_7"; exon_id "17_8239541_8239594_-"; exonnum "4"; txlen "1030";
17	sraer114_mid	exon	8240209	8240328	0.00134920488403409	-	.	gene_id "ENSRNOG00000076065"; transcript_id "ENSRNOG00000076065_tx_6"; exon_id "17_8240209_8240328_-"; exonnum "3"; txlen "1123";
17	sraer114_mid	exon	8240209	8240328	0.00134920488403409	-	.	gene_id "ENSRNOG00000076065"; transcript_id "ENSRNOG00000076065_tx_7"; exon_id "17_8240209_8240328_-"; exonnum "3"; txlen "1030";
17	ensembl	exon	8246459	8247547	0	-	.	gene_id "ENSRNOG00000080257"; gene_version "1"; transcript_id "ENSRNOT00000133311"; transcript_version "1"; exon_number "2"; gene_source "ensembl"; gene_biotype "lncRNA"; transcript_source "ensembl"; transcript_biotype "lncRNA"; exon_id "ENSRNOE00000725941"; exon_version "1";
17	ensembl	gene	8246459	8319374	0	-	.	gene_id "ENSRNOG00000080257"; gene_version "1"; gene_source "ensembl"; gene_biotype "lncRNA";
17	ensembl	transcript	8246459	8319374	0	-	.	gene_id "ENSRNOG00000080257"; gene_version "1"; transcript_id "ENSRNOT00000133311"; transcript_version "1"; gene_source "ensembl"; gene_biotype "lncRNA"; transcript_source "ensembl"; transcript_biotype "lncRNA";
17	ensembl	exon	8269323	8271703	0	-	.	gene_id "ENSRNOG00000080257"; gene_version "1"; transcript_id "ENSRNOT00000149218"; transcript_version "1"; exon_number "3"; gene_source "ensembl"; gene_biotype "lncRNA"; transcript_source "ensembl"; transcript_biotype "lncRNA"; exon_id "ENSRNOE00000729036"; exon_version "1";
17	ensembl	transcript	8269323	8319365	0	-	.	gene_id "ENSRNOG00000080257"; gene_version "1"; transcript_id "ENSRNOT00000149218"; transcript_version "1"; gene_source "ensembl"; gene_biotype "lncRNA"; transcript_source "ensembl"; transcript_biotype "lncRNA";
17	ensembl	exon	8269358	8271703	0	-	.	gene_id "ENSRNOG00000080257"; gene_version "1"; transcript_id "ENSRNOT00000134423"; transcript_version "1"; exon_number "3"; gene_source "ensembl"; gene_biotype "lncRNA"; transcript_source "ensembl"; transcript_biotype "lncRNA"; exon_id "ENSRNOE00000805772"; exon_version "1"; tag "Ensembl_canonical";
17	ENSEMBL114_rn	exon	8269358	8271703	0.0192417236106267	-	.	gene_id "ENSRNOG00000080257"; transcript_id "ENSRNOG00000080257_tx_3"; exon_id "17_8269358_8271703_-"; exonnum "3"; txlen "2958";
17	ensembl	transcript	8269358	8276071	0	-	.	gene_id "ENSRNOG00000080257"; gene_version "1"; transcript_id "ENSRNOT00000134423"; transcript_version "1"; gene_source "ensembl"; gene_biotype "lncRNA"; transcript_source "ensembl"; transcript_biotype "lncRNA"; tag "Ensembl_canonical";
17	ensembl	exon	8273129	8273295	0	-	.	gene_id "ENSRNOG00000080257"; gene_version "1"; transcript_id "ENSRNOT00000149218"; transcript_version "1"; exon_number "2"; gene_source "ensembl"; gene_biotype "lncRNA"; transcript_source "ensembl"; transcript_biotype "lncRNA"; exon_id "ENSRNOE00000772960"; exon_version "1";
17	ensembl	exon	8273129	8273295	0	-	.	gene_id "ENSRNOG00000080257"; gene_version "1"; transcript_id "ENSRNOT00000134423"; transcript_version "1"; exon_number "2"; gene_source "ensembl"; gene_biotype "lncRNA"; transcript_source "ensembl"; transcript_biotype "lncRNA"; exon_id "ENSRNOE00000772960"; exon_version "1"; tag "Ensembl_canonical";
17	ENSEMBL114_rn	exon	8273129	8273295	0.0192417236106267	-	.	gene_id "ENSRNOG00000080257"; transcript_id "ENSRNOG00000080257_tx_3"; exon_id "17_8273129_8273295_-"; exonnum "2"; txlen "2958";
17	ensembl	exon	8273452	8276071	0	-	.	gene_id "ENSRNOG00000080257"; gene_version "1"; transcript_id "ENSRNOT00000134423"; transcript_version "1"; exon_number "1"; gene_source "ensembl"; gene_biotype "lncRNA"; transcript_source "ensembl"; transcript_biotype "lncRNA"; exon_id "ENSRNOE00000767060"; exon_version "1"; tag "Ensembl_canonical";
17	ensembl	exon	8313822	8314334	0	-	.	gene_id "ENSRNOG00000090883"; gene_version "1"; transcript_id "ENSRNOT00000157028"; transcript_version "1"; exon_number "3"; gene_source "ensembl"; gene_biotype "lncRNA"; transcript_source "ensembl"; transcript_biotype "lncRNA"; exon_id "ENSRNOE00000715704"; exon_version "1"; tag "Ensembl_canonical";
17	ensembl	gene	8313822	8314819	0	-	.	gene_id "ENSRNOG00000090883"; gene_version "1"; gene_source "ensembl"; gene_biotype "lncRNA";
17	ensembl	transcript	8313822	8314819	0	-	.	gene_id "ENSRNOG00000090883"; gene_version "1"; transcript_id "ENSRNOT00000157028"; transcript_version "1"; gene_source "ensembl"; gene_biotype "lncRNA"; transcript_source "ensembl"; transcript_biotype "lncRNA"; tag "Ensembl_canonical";
17	ensembl	exon	8314115	8314334	0	-	.	gene_id "ENSRNOG00000090883"; gene_version "1"; transcript_id "ENSRNOT00000165411"; transcript_version "1"; exon_number "3"; gene_source "ensembl"; gene_biotype "lncRNA"; transcript_source "ensembl"; transcript_biotype "lncRNA"; exon_id "ENSRNOE00000781348"; exon_version "1";
17	ensembl	transcript	8314115	8314768	0	-	.	gene_id "ENSRNOG00000090883"; gene_version "1"; transcript_id "ENSRNOT00000165411"; transcript_version "1"; gene_source "ensembl"; gene_biotype "lncRNA"; transcript_source "ensembl"; transcript_biotype "lncRNA";
17	ensembl	exon	8314403	8314448	0	-	.	gene_id "ENSRNOG00000090883"; gene_version "1"; transcript_id "ENSRNOT00000165411"; transcript_version "1"; exon_number "2"; gene_source "ensembl"; gene_biotype "lncRNA"; transcript_source "ensembl"; transcript_biotype "lncRNA"; exon_id "ENSRNOE00000770956"; exon_version "1";
17	ensembl	exon	8314426	8314471	0	-	.	gene_id "ENSRNOG00000090883"; gene_version "1"; transcript_id "ENSRNOT00000157028"; transcript_version "1"; exon_number "2"; gene_source "ensembl"; gene_biotype "lncRNA"; transcript_source "ensembl"; transcript_biotype "lncRNA"; exon_id "ENSRNOE00000820138"; exon_version "1"; tag "Ensembl_canonical";
17	ensembl	exon	8314540	8314768	0	-	.	gene_id "ENSRNOG00000090883"; gene_version "1"; transcript_id "ENSRNOT00000165411"; transcript_version "1"; exon_number "1"; gene_source "ensembl"; gene_biotype "lncRNA"; transcript_source "ensembl"; transcript_biotype "lncRNA"; exon_id "ENSRNOE00000804134"; exon_version "1";
17	ensembl	exon	8314769	8314819	0	-	.	gene_id "ENSRNOG00000090883"; gene_version "1"; transcript_id "ENSRNOT00000157028"; transcript_version "1"; exon_number "1"; gene_source "ensembl"; gene_biotype "lncRNA"; transcript_source "ensembl"; transcript_biotype "lncRNA"; exon_id "ENSRNOE00000706342"; exon_version "1"; tag "Ensembl_canonical";
17	ensembl	exon	8319253	8319365	0	-	.	gene_id "ENSRNOG00000080257"; gene_version "1"; transcript_id "ENSRNOT00000149218"; transcript_version "1"; exon_number "1"; gene_source "ensembl"; gene_biotype "lncRNA"; transcript_source "ensembl"; transcript_biotype "lncRNA"; exon_id "ENSRNOE00000703334"; exon_version "1";
17	ensembl	exon	8319253	8319374	0	-	.	gene_id "ENSRNOG00000080257"; gene_version "1"; transcript_id "ENSRNOT00000133311"; transcript_version "1"; exon_number "1"; gene_source "ensembl"; gene_biotype "lncRNA"; transcript_source "ensembl"; transcript_biotype "lncRNA"; exon_id "ENSRNOE00000759808"; exon_version "1";
17	sraer114_ss	exon	8319546	8319990	0.0192417236106267	-	.	gene_id "ENSRNOG00000080257"; transcript_id "ENSRNOG00000080257_tx_3"; exon_id "17_8319546_8319990_-"; exonnum "1"; txlen "2958";
17	sraer114_es	exon	8344132	8345429	0.748602365932393	-	.	gene_id "sraer114_gene_50116"; transcript_id "sraer114_gene_50116_tx_1"; exon_id "17_8344132_8345429_-"; exonnum "2"; txlen "1811";
17	sraer114_ss	exon	8345456	8345968	0.748602365932393	-	.	gene_id "sraer114_gene_50116"; transcript_id "sraer114_gene_50116_tx_1"; exon_id "17_8345456_8345968_-"; exonnum "1"; txlen "1811";
17	sraer114_mid	exon	8359338	8359425	0.00134920488403409	-	.	gene_id "ENSRNOG00000076065"; transcript_id "ENSRNOG00000076065_tx_6"; exon_id "17_8359338_8359425_-"; exonnum "2"; txlen "1123";
17	sraer114_mid	exon	8359338	8359425	0.00134920488403409	-	.	gene_id "ENSRNOG00000076065"; transcript_id "ENSRNOG00000076065_tx_7"; exon_id "17_8359338_8359425_-"; exonnum "2"; txlen "1030";
17	sraer114_ss	exon	8359732	8359922	0.00134920488403409	-	.	gene_id "ENSRNOG00000076065"; transcript_id "ENSRNOG00000076065_tx_7"; exon_id "17_8359732_8359922_-"; exonnum "1"; txlen "1030";
17	sraer114_ss	exon	8360608	8360891	0.00134920488403409	-	.	gene_id "ENSRNOG00000076065"; transcript_id "ENSRNOG00000076065_tx_6"; exon_id "17_8360608_8360891_-"; exonnum "1"; txlen "1123";
17	sraer114_es	exon	8427332	8428087	0.198023881052174	-	.	gene_id "ENSRNOG00000077070"; transcript_id "ENSRNOG00000077070_tx_10"; exon_id "17_8427332_8428087_-"; exonnum "2"; txlen "1173";
17	ensembl	exon	8427479	8427928	0	-	.	gene_id "ENSRNOG00000077070"; gene_version "1"; transcript_id "ENSRNOT00000172075"; transcript_version "1"; exon_number "3"; gene_source "ensembl"; gene_biotype "lncRNA"; transcript_source "ensembl"; transcript_biotype "lncRNA"; exon_id "ENSRNOE00000770827"; exon_version "1"; tag "Ensembl_canonical";
17	ensembl	gene	8427479	8430978	0	-	.	gene_id "ENSRNOG00000077070"; gene_version "1"; gene_source "ensembl"; gene_biotype "lncRNA";
17	ensembl	transcript	8427479	8430978	0	-	.	gene_id "ENSRNOG00000077070"; gene_version "1"; transcript_id "ENSRNOT00000172075"; transcript_version "1"; gene_source "ensembl"; gene_biotype "lncRNA"; transcript_source "ensembl"; transcript_biotype "lncRNA"; tag "Ensembl_canonical";
17	ensembl	exon	8428264	8428601	0	-	.	gene_id "ENSRNOG00000077070"; gene_version "1"; transcript_id "ENSRNOT00000167754"; transcript_version "1"; exon_number "3"; gene_source "ensembl"; gene_biotype "lncRNA"; transcript_source "ensembl"; transcript_biotype "lncRNA"; exon_id "ENSRNOE00000810590"; exon_version "1";
17	ensembl	exon	8428264	8428601	0	-	.	gene_id "ENSRNOG00000077070"; gene_version "1"; transcript_id "ENSRNOT00000153541"; transcript_version "1"; exon_number "2"; gene_source "ensembl"; gene_biotype "lncRNA"; transcript_source "ensembl"; transcript_biotype "lncRNA"; exon_id "ENSRNOE00000810590"; exon_version "1";
17	ENSEMBL114_rn	exon	8428264	8428601	0.00567032740774194	-	.	gene_id "ENSRNOG00000077070"; transcript_id "ENSRNOG00000077070_tx_11"; exon_id "17_8428264_8428601_-"; exonnum "6"; txlen "835";
17	ENSEMBL114_rn	exon	8428264	8428601	0.270471642412726	-	.	gene_id "ENSRNOG00000077070"; transcript_id "ENSRNOG00000077070_tx_6"; exon_id "17_8428264_8428601_-"; exonnum "2"; txlen "552";
17	ensembl	transcript	8428264	8430978	0	-	.	gene_id "ENSRNOG00000077070"; gene_version "1"; transcript_id "ENSRNOT00000167754"; transcript_version "1"; gene_source "ensembl"; gene_biotype "lncRNA"; transcript_source "ensembl"; transcript_biotype "lncRNA";
17	ensembl	transcript	8428264	8430978	0	-	.	gene_id "ENSRNOG00000077070"; gene_version "1"; transcript_id "ENSRNOT00000153541"; transcript_version "1"; gene_source "ensembl"; gene_biotype "lncRNA"; transcript_source "ensembl"; transcript_biotype "lncRNA";
17	ensembl	exon	8430350	8430451	0	-	.	gene_id "ENSRNOG00000077070"; gene_version "1"; transcript_id "ENSRNOT00000172075"; transcript_version "1"; exon_number "2"; gene_source "ensembl"; gene_biotype "lncRNA"; transcript_source "ensembl"; transcript_biotype "lncRNA"; exon_id "ENSRNOE00000742170"; exon_version "1"; tag "Ensembl_canonical";
17	ensembl	exon	8430350	8430451	0	-	.	gene_id "ENSRNOG00000077070"; gene_version "1"; transcript_id "ENSRNOT00000167754"; transcript_version "1"; exon_number "2"; gene_source "ensembl"; gene_biotype "lncRNA"; transcript_source "ensembl"; transcript_biotype "lncRNA"; exon_id "ENSRNOE00000742170"; exon_version "1";
17	ENSEMBL114_rn	exon	8430350	8430451	0.00567032740774194	-	.	gene_id "ENSRNOG00000077070"; transcript_id "ENSRNOG00000077070_tx_11"; exon_id "17_8430350_8430451_-"; exonnum "5"; txlen "835";
17	ensembl	exon	8430562	8430978	0	-	.	gene_id "ENSRNOG00000077070"; gene_version "1"; transcript_id "ENSRNOT00000172075"; transcript_version "1"; exon_number "1"; gene_source "ensembl"; gene_biotype "lncRNA"; transcript_source "ensembl"; transcript_biotype "lncRNA"; exon_id "ENSRNOE00000814082"; exon_version "1"; tag "Ensembl_canonical";
17	ensembl	exon	8430562	8430978	0	-	.	gene_id "ENSRNOG00000077070"; gene_version "1"; transcript_id "ENSRNOT00000167754"; transcript_version "1"; exon_number "1"; gene_source "ensembl"; gene_biotype "lncRNA"; transcript_source "ensembl"; transcript_biotype "lncRNA"; exon_id "ENSRNOE00000814082"; exon_version "1";
17	ensembl	exon	8430562	8430978	0	-	.	gene_id "ENSRNOG00000077070"; gene_version "1"; transcript_id "ENSRNOT00000153541"; transcript_version "1"; exon_number "1"; gene_source "ensembl"; gene_biotype "lncRNA"; transcript_source "ensembl"; transcript_biotype "lncRNA"; exon_id "ENSRNOE00000814082"; exon_version "1";
17	ENSEMBL114_rn	exon	8430562	8430978	0.198023881052174	-	.	gene_id "ENSRNOG00000077070"; transcript_id "ENSRNOG00000077070_tx_10"; exon_id "17_8430562_8430978_-"; exonnum "1"; txlen "1173";
17	sraer114_mid	exon	8431841	8431926	0.00567032740774194	-	.	gene_id "ENSRNOG00000077070"; transcript_id "ENSRNOG00000077070_tx_11"; exon_id "17_8431841_8431926_-"; exonnum "4"; txlen "835";
17	sraer114_ss	exon	8433521	8433734	0.270471642412726	-	.	gene_id "ENSRNOG00000077070"; transcript_id "ENSRNOG00000077070_tx_6"; exon_id "17_8433521_8433734_-"; exonnum "1"; txlen "552";
17	ensembl	three_prime_utr	8436750	8436905	0	-	.	gene_id "ENSRNOG00000089334"; gene_version "1"; transcript_id "ENSRNOT00000147856"; transcript_version "1"; gene_source "ensembl"; gene_biotype "protein_coding"; transcript_source "ensembl"; transcript_biotype "protein_coding"; tag "Ensembl_canonical";
17	ensembl	exon	8436750	8437232	0	-	.	gene_id "ENSRNOG00000089334"; gene_version "1"; transcript_id "ENSRNOT00000147856"; transcript_version "1"; exon_number "2"; gene_source "ensembl"; gene_biotype "protein_coding"; transcript_source "ensembl"; transcript_biotype "protein_coding"; exon_id "ENSRNOE00000113074"; exon_version "6"; tag "Ensembl_canonical";
17	ensembl	gene	8436750	8456830	0	-	.	gene_id "ENSRNOG00000089334"; gene_version "1"; gene_source "ensembl"; gene_biotype "protein_coding";
17	ensembl	transcript	8436750	8456830	0	-	.	gene_id "ENSRNOG00000089334"; gene_version "1"; transcript_id "ENSRNOT00000147856"; transcript_version "1"; gene_source "ensembl"; gene_biotype "protein_coding"; transcript_source "ensembl"; transcript_biotype "protein_coding"; tag "Ensembl_canonical";
17	ensembl	stop_codon	8436906	8436908	0	-	0	gene_id "ENSRNOG00000089334"; gene_version "1"; transcript_id "ENSRNOT00000147856"; transcript_version "1"; exon_number "2"; gene_source "ensembl"; gene_biotype "protein_coding"; transcript_source "ensembl"; transcript_biotype "protein_coding"; tag "Ensembl_canonical";
17	ensembl	CDS	8436909	8437232	0	-	0	gene_id "ENSRNOG00000089334"; gene_version "1"; transcript_id "ENSRNOT00000147856"; transcript_version "1"; exon_number "2"; gene_source "ensembl"; gene_biotype "protein_coding"; transcript_source "ensembl"; transcript_biotype "protein_coding"; protein_id "ENSRNOP00000102420"; protein_version "1"; tag "Ensembl_canonical";
17	sraer114_es	exon	8438018	8438115	0.257873519459767	-	.	gene_id "ENSRNOG00000077070"; transcript_id "ENSRNOG00000077070_tx_7"; exon_id "17_8438018_8438115_-"; exonnum "3"; txlen "596";
17	sraer114_es	exon	8438018	8438115	0.205710865303127	-	.	gene_id "ENSRNOG00000077070"; transcript_id "ENSRNOG00000077070_tx_9"; exon_id "17_8438018_8438115_-"; exonnum "2"; txlen "536";
17	sraer114_mid	exon	8438565	8438624	0.257873519459767	-	.	gene_id "ENSRNOG00000077070"; transcript_id "ENSRNOG00000077070_tx_7"; exon_id "17_8438565_8438624_-"; exonnum "2"; txlen "596";
17	sraer114_mid	exon	8440337	8440774	0.257873519459767	-	.	gene_id "ENSRNOG00000077070"; transcript_id "ENSRNOG00000077070_tx_7"; exon_id "17_8440337_8440774_-"; exonnum "1"; txlen "596";
17	sraer114_mid	exon	8440337	8440774	0.205710865303127	-	.	gene_id "ENSRNOG00000077070"; transcript_id "ENSRNOG00000077070_tx_9"; exon_id "17_8440337_8440774_-"; exonnum "1"; txlen "536";
17	sraer114_es	exon	8445895	8446235	0.421619250224291	-	.	gene_id "ENSRNOG00000077070"; transcript_id "ENSRNOG00000077070_tx_5"; exon_id "17_8445895_8446235_-"; exonnum "3"; txlen "574";
17	sraer114_mid	exon	8446513	8446624	0.00567032740774194	-	.	gene_id "ENSRNOG00000077070"; transcript_id "ENSRNOG00000077070_tx_11"; exon_id "17_8446513_8446624_-"; exonnum "3"; txlen "835";
17	sraer114_mid	exon	8446513	8446624	0.421619250224291	-	.	gene_id "ENSRNOG00000077070"; transcript_id "ENSRNOG00000077070_tx_5"; exon_id "17_8446513_8446624_-"; exonnum "2"; txlen "574";
17	sraer114_mid	exon	8447105	8447180	0.00567032740774194	-	.	gene_id "ENSRNOG00000077070"; transcript_id "ENSRNOG00000077070_tx_11"; exon_id "17_8447105_8447180_-"; exonnum "2"; txlen "835";
17	sraer114_ss	exon	8448470	8448590	0.00567032740774194	-	.	gene_id "ENSRNOG00000077070"; transcript_id "ENSRNOG00000077070_tx_11"; exon_id "17_8448470_8448590_-"; exonnum "1"; txlen "835";
17	sraer114_ss	exon	8448470	8448590	0.421619250224291	-	.	gene_id "ENSRNOG00000077070"; transcript_id "ENSRNOG00000077070_tx_5"; exon_id "17_8448470_8448590_-"; exonnum "1"; txlen "574";
17	ensembl	gene	8450219	8450342	0	-	.	gene_id "ENSRNOG00000056514"; gene_version "3"; gene_name "LOC120097998"; gene_source "ensembl"; gene_biotype "snoRNA";
17	ensembl	transcript	8450219	8450342	0	-	.	gene_id "ENSRNOG00000056514"; gene_version "3"; transcript_id "ENSRNOT00000077534"; transcript_version "3"; gene_name "LOC120097998"; gene_source "ensembl"; gene_biotype "snoRNA"; transcript_name "LOC120097998-201"; transcript_source "ensembl"; transcript_biotype "snoRNA"; tag "Ensembl_canonical";
17	ensembl	exon	8450219	8450342	0	-	.	gene_id "ENSRNOG00000056514"; gene_version "3"; transcript_id "ENSRNOT00000077534"; transcript_version "3"; exon_number "1"; gene_name "LOC120097998"; gene_source "ensembl"; gene_biotype "snoRNA"; transcript_name "LOC120097998-201"; transcript_source "ensembl"; transcript_biotype "snoRNA"; exon_id "ENSRNOE00000522204"; exon_version "2"; tag "Ensembl_canonical";
17	ensembl	exon	8456807	8456830	0	-	.	gene_id "ENSRNOG00000089334"; gene_version "1"; transcript_id "ENSRNOT00000147856"; transcript_version "1"; exon_number "1"; gene_source "ensembl"; gene_biotype "protein_coding"; transcript_source "ensembl"; transcript_biotype "protein_coding"; exon_id "ENSRNOE00000818446"; exon_version "1"; tag "Ensembl_canonical";
17	ensembl	CDS	8456807	8456830	0	-	0	gene_id "ENSRNOG00000089334"; gene_version "1"; transcript_id "ENSRNOT00000147856"; transcript_version "1"; exon_number "1"; gene_source "ensembl"; gene_biotype "protein_coding"; transcript_source "ensembl"; transcript_biotype "protein_coding"; protein_id "ENSRNOP00000102420"; protein_version "1"; tag "Ensembl_canonical";
17	sraer114_mid	exon	8519207	8519350	0.00284829279291063	-	.	gene_id "ENSRNOG00000071459"; transcript_id "ENSRNOG00000071459_tx_12"; exon_id "17_8519207_8519350_-"; exonnum "5"; txlen "880";
17	sraer114_mid	exon	8521958	8522113	0.00284829279291063	-	.	gene_id "ENSRNOG00000071459"; transcript_id "ENSRNOG00000071459_tx_12"; exon_id "17_8521958_8522113_-"; exonnum "4"; txlen "880";
17	sraer114_mid	exon	8522574	8522760	0.00284829279291063	-	.	gene_id "ENSRNOG00000071459"; transcript_id "ENSRNOG00000071459_tx_12"; exon_id "17_8522574_8522760_-"; exonnum "3"; txlen "880";
17	sraer114_es	exon	8529778	8530121	0.489288146689568	-	.	gene_id "ENSRNOG00000071459"; transcript_id "ENSRNOG00000071459_tx_5"; exon_id "17_8529778_8530121_-"; exonnum "3"; txlen "737";
17	sraer114_es	exon	8529778	8530121	0.380637615595388	-	.	gene_id "ENSRNOG00000071459"; transcript_id "ENSRNOG00000071459_tx_6"; exon_id "17_8529778_8530121_-"; exonnum "3"; txlen "573";
17	sraer114_mid	exon	8530553	8530597	0.00284829279291063	-	.	gene_id "ENSRNOG00000071459"; transcript_id "ENSRNOG00000071459_tx_12"; exon_id "17_8530553_8530597_-"; exonnum "2"; txlen "880";
17	sraer114_mid	exon	8530553	8530597	0.489288146689568	-	.	gene_id "ENSRNOG00000071459"; transcript_id "ENSRNOG00000071459_tx_5"; exon_id "17_8530553_8530597_-"; exonnum "2"; txlen "737";
17	sraer114_mid	exon	8530553	8530597	0.380637615595388	-	.	gene_id "ENSRNOG00000071459"; transcript_id "ENSRNOG00000071459_tx_6"; exon_id "17_8530553_8530597_-"; exonnum "2"; txlen "573";
17	sraer114_ss	exon	8530715	8530898	0.380637615595388	-	.	gene_id "ENSRNOG00000071459"; transcript_id "ENSRNOG00000071459_tx_6"; exon_id "17_8530715_8530898_-"; exonnum "1"; txlen "573";
17	sraer114_ss	exon	8531204	8531551	0.00284829279291063	-	.	gene_id "ENSRNOG00000071459"; transcript_id "ENSRNOG00000071459_tx_12"; exon_id "17_8531204_8531551_-"; exonnum "1"; txlen "880";
17	sraer114_ss	exon	8531204	8531551	0.489288146689568	-	.	gene_id "ENSRNOG00000071459"; transcript_id "ENSRNOG00000071459_tx_5"; exon_id "17_8531204_8531551_-"; exonnum "1"; txlen "737";
17	sraer114_es	exon	8540253	8540871	4.75546922472687	-	.	gene_id "ENSRNOG00000071459"; transcript_id "ENSRNOG00000071459_tx_1"; exon_id "17_8540253_8540871_-"; exonnum "2"; txlen "1770";
17	sraer114_es	exon	8540253	8540871	0.181336303651992	-	.	gene_id "ENSRNOG00000071459"; transcript_id "ENSRNOG00000071459_tx_9"; exon_id "17_8540253_8540871_-"; exonnum "3"; txlen "1200";
17	sraer114_es	exon	8541557	8542012	0.0634976879150682	-	.	gene_id "ENSRNOG00000077757"; transcript_id "ENSRNOG00000077757_tx_17"; exon_id "17_8541557_8542012_-"; exonnum "3"; txlen "628";
17	sraer114_es	exon	8541557	8542012	0.0634976879150682	-	.	gene_id "ENSRNOG00000077757"; transcript_id "ENSRNOG00000077757_tx_18"; exon_id "17_8541557_8542012_-"; exonnum "4"; txlen "1036";
17	sraer114_es	exon	8541557	8542012	0.0634976879150682	-	.	gene_id "ENSRNOG00000077757"; transcript_id "ENSRNOG00000077757_tx_19"; exon_id "17_8541557_8542012_-"; exonnum "3"; txlen "1504";
17	sraer114_es	exon	8541557	8542012	0.0442559643044415	-	.	gene_id "ENSRNOG00000077757"; transcript_id "ENSRNOG00000077757_tx_27"; exon_id "17_8541557_8542012_-"; exonnum "5"; txlen "990";
17	ensembl	exon	8559170	8559347	0	-	.	gene_id "ENSRNOG00000071459"; gene_version "1"; transcript_id "ENSRNOT00000148847"; transcript_version "1"; exon_number "6"; gene_source "ensembl"; gene_biotype "lncRNA"; transcript_source "ensembl"; transcript_biotype "lncRNA"; exon_id "ENSRNOE00000777734"; exon_version "1";
17	ensembl	transcript	8559170	8608348	0	-	.	gene_id "ENSRNOG00000071459"; gene_version "1"; transcript_id "ENSRNOT00000148847"; transcript_version "1"; gene_source "ensembl"; gene_biotype "lncRNA"; transcript_source "ensembl"; transcript_biotype "lncRNA";
17	ensembl	gene	8559170	8633057	0	-	.	gene_id "ENSRNOG00000071459"; gene_version "1"; gene_source "ensembl"; gene_biotype "lncRNA";
17	ensembl	exon	8560647	8560811	0	-	.	gene_id "ENSRNOG00000071459"; gene_version "1"; transcript_id "ENSRNOT00000148847"; transcript_version "1"; exon_number "5"; gene_source "ensembl"; gene_biotype "lncRNA"; transcript_source "ensembl"; transcript_biotype "lncRNA"; exon_id "ENSRNOE00000712801"; exon_version "1";
17	sraer114_es	exon	8567386	8567819	0.971469071108015	-	.	gene_id "ENSRNOG00000071459"; transcript_id "ENSRNOG00000071459_tx_4"; exon_id "17_8567386_8567819_-"; exonnum "3"; txlen "1015";
17	ensembl	exon	8579730	8581135	0	-	.	gene_id "ENSRNOG00000071459"; gene_version "1"; transcript_id "ENSRNOT00000156433"; transcript_version "1"; exon_number "2"; gene_source "ensembl"; gene_biotype "lncRNA"; transcript_source "ensembl"; transcript_biotype "lncRNA"; exon_id "ENSRNOE00000714970"; exon_version "1";
17	ensembl	transcript	8579730	8633057	0	-	.	gene_id "ENSRNOG00000071459"; gene_version "1"; transcript_id "ENSRNOT00000156433"; transcript_version "1"; gene_source "ensembl"; gene_biotype "lncRNA"; transcript_source "ensembl"; transcript_biotype "lncRNA";
17	ensembl	exon	8580575	8581135	0	-	.	gene_id "ENSRNOG00000071459"; gene_version "1"; transcript_id "ENSRNOT00000148847"; transcript_version "1"; exon_number "4"; gene_source "ensembl"; gene_biotype "lncRNA"; transcript_source "ensembl"; transcript_biotype "lncRNA"; exon_id "ENSRNOE00000673750"; exon_version "1";
17	ensembl	exon	8584360	8585064	0	-	.	gene_id "ENSRNOG00000071459"; gene_version "1"; transcript_id "ENSRNOT00000148847"; transcript_version "1"; exon_number "3"; gene_source "ensembl"; gene_biotype "lncRNA"; transcript_source "ensembl"; transcript_biotype "lncRNA"; exon_id "ENSRNOE00000620411"; exon_version "2";
17	ENSEMBL114_rn	exon	8584360	8585064	0.206579996399862	-	.	gene_id "ENSRNOG00000071459"; transcript_id "ENSRNOG00000071459_tx_7"; exon_id "17_8584360_8585064_-"; exonnum "2"; txlen "1052";
17	ensembl	exon	8598783	8599068	0	-	.	gene_id "ENSRNOG00000071459"; gene_version "1"; transcript_id "ENSRNOT00000146563"; transcript_version "1"; exon_number "3"; gene_source "ensembl"; gene_biotype "lncRNA"; transcript_source "ensembl"; transcript_biotype "lncRNA"; exon_id "ENSRNOE00000715751"; exon_version "1"; tag "Ensembl_canonical";
17	ensembl	transcript	8598783	8613700	0	-	.	gene_id "ENSRNOG00000071459"; gene_version "1"; transcript_id "ENSRNOT00000146563"; transcript_version "1"; gene_source "ensembl"; gene_biotype "lncRNA"; transcript_source "ensembl"; transcript_biotype "lncRNA"; tag "Ensembl_canonical";
17	ensembl	exon	8606003	8606173	0	-	.	gene_id "ENSRNOG00000071459"; gene_version "1"; transcript_id "ENSRNOT00000148847"; transcript_version "1"; exon_number "2"; gene_source "ensembl"; gene_biotype "lncRNA"; transcript_source "ensembl"; transcript_biotype "lncRNA"; exon_id "ENSRNOE00000748409"; exon_version "1";
17	ensembl	exon	8606003	8606173	0	-	.	gene_id "ENSRNOG00000071459"; gene_version "1"; transcript_id "ENSRNOT00000146563"; transcript_version "1"; exon_number "2"; gene_source "ensembl"; gene_biotype "lncRNA"; transcript_source "ensembl"; transcript_biotype "lncRNA"; exon_id "ENSRNOE00000748409"; exon_version "1"; tag "Ensembl_canonical";
17	ENSEMBL114_rn	exon	8606003	8606173	0.971469071108015	-	.	gene_id "ENSRNOG00000071459"; transcript_id "ENSRNOG00000071459_tx_4"; exon_id "17_8606003_8606173_-"; exonnum "2"; txlen "1015";
17	ENSEMBL114_rn	exon	8606003	8606173	0.181336303651992	-	.	gene_id "ENSRNOG00000071459"; transcript_id "ENSRNOG00000071459_tx_9"; exon_id "17_8606003_8606173_-"; exonnum "2"; txlen "1200";
17	ensembl	exon	8607939	8608348	0	-	.	gene_id "ENSRNOG00000071459"; gene_version "1"; transcript_id "ENSRNOT00000148847"; transcript_version "1"; exon_number "1"; gene_source "ensembl"; gene_biotype "lncRNA"; transcript_source "ensembl"; transcript_biotype "lncRNA"; exon_id "ENSRNOE00000818679"; exon_version "1";
17	ENSEMBL114_rn	exon	8607939	8608348	0.971469071108015	-	.	gene_id "ENSRNOG00000071459"; transcript_id "ENSRNOG00000071459_tx_4"; exon_id "17_8607939_8608348_-"; exonnum "1"; txlen "1015";
17	ENSEMBL114_rn	exon	8607939	8608348	0.181336303651992	-	.	gene_id "ENSRNOG00000071459"; transcript_id "ENSRNOG00000071459_tx_9"; exon_id "17_8607939_8608348_-"; exonnum "1"; txlen "1200";
17	ensembl	exon	8607939	8613700	0	-	.	gene_id "ENSRNOG00000071459"; gene_version "1"; transcript_id "ENSRNOT00000146563"; transcript_version "1"; exon_number "1"; gene_source "ensembl"; gene_biotype "lncRNA"; transcript_source "ensembl"; transcript_biotype "lncRNA"; exon_id "ENSRNOE00000676561"; exon_version "1"; tag "Ensembl_canonical";
17	sraer114_es	exon	8614084	8614519	0.0972831515007257	-	.	gene_id "ENSRNOG00000071459"; transcript_id "ENSRNOG00000071459_tx_11"; exon_id "17_8614084_8614519_-"; exonnum "3"; txlen "925";
17	sraer114_mid	exon	8614804	8614945	0.0972831515007257	-	.	gene_id "ENSRNOG00000071459"; transcript_id "ENSRNOG00000071459_tx_11"; exon_id "17_8614804_8614945_-"; exonnum "2"; txlen "925";
17	sraer114_ss	exon	8615854	8616200	0.0972831515007257	-	.	gene_id "ENSRNOG00000071459"; transcript_id "ENSRNOG00000071459_tx_11"; exon_id "17_8615854_8616200_-"; exonnum "1"; txlen "925";
17	sraer114_ss	exon	8615854	8616200	0.206579996399862	-	.	gene_id "ENSRNOG00000071459"; transcript_id "ENSRNOG00000071459_tx_7"; exon_id "17_8615854_8616200_-"; exonnum "1"; txlen "1052";
17	ensembl	exon	8631907	8633057	0	-	.	gene_id "ENSRNOG00000071459"; gene_version "1"; transcript_id "ENSRNOT00000156433"; transcript_version "1"; exon_number "1"; gene_source "ensembl"; gene_biotype "lncRNA"; transcript_source "ensembl"; transcript_biotype "lncRNA"; exon_id "ENSRNOE00000792776"; exon_version "1";
17	ENSEMBL114_rn	exon	8631907	8633057	4.75546922472687	-	.	gene_id "ENSRNOG00000071459"; transcript_id "ENSRNOG00000071459_tx_1"; exon_id "17_8631907_8633057_-"; exonnum "1"; txlen "1770";
17	sraer114_es	exon	8648568	8649421	0.02060806881825	-	.	gene_id "ENSRNOG00000089911"; transcript_id "ENSRNOG00000089911_tx_14"; exon_id "17_8648568_8649421_-"; exonnum "2"; txlen "994";
17	sraer114_es	exon	8648568	8649421	0.0173175512495641	-	.	gene_id "ENSRNOG00000089911"; transcript_id "ENSRNOG00000089911_tx_25"; exon_id "17_8648568_8649421_-"; exonnum "2"; txlen "892";
17	sraer114_es	exon	8648568	8649421	0.0138540409996512	-	.	gene_id "ENSRNOG00000089911"; transcript_id "ENSRNOG00000089911_tx_30"; exon_id "17_8648568_8649421_-"; exonnum "6"; txlen "1596";
17	sraer114_es	exon	8648568	8649421	0.0138540409996512	-	.	gene_id "ENSRNOG00000089911"; transcript_id "ENSRNOG00000089911_tx_31"; exon_id "17_8648568_8649421_-"; exonnum "5"; txlen "1307";
17	sraer114_es	exon	8648568	8649421	0.00332388206745967	-	.	gene_id "ENSRNOG00000089911"; transcript_id "ENSRNOG00000089911_tx_35"; exon_id "17_8648568_8649421_-"; exonnum "6"; txlen "1668";
17	sraer114_ss	exon	8649515	8649654	0.02060806881825	-	.	gene_id "ENSRNOG00000089911"; transcript_id "ENSRNOG00000089911_tx_14"; exon_id "17_8649515_8649654_-"; exonnum "1"; txlen "994";
17	sraer114_mid	exon	8649696	8649790	0.0138540409996512	-	.	gene_id "ENSRNOG00000089911"; transcript_id "ENSRNOG00000089911_tx_30"; exon_id "17_8649696_8649790_-"; exonnum "5"; txlen "1596";
17	sraer114_mid	exon	8649696	8649790	0.0138540409996512	-	.	gene_id "ENSRNOG00000089911"; transcript_id "ENSRNOG00000089911_tx_31"; exon_id "17_8649696_8649790_-"; exonnum "4"; txlen "1307";
17	sraer114_mid	exon	8649696	8649790	0.00332388206745967	-	.	gene_id "ENSRNOG00000089911"; transcript_id "ENSRNOG00000089911_tx_35"; exon_id "17_8649696_8649790_-"; exonnum "5"; txlen "1668";
17	ensembl	exon	8657129	8657727	0	-	.	gene_id "ENSRNOG00000089911"; gene_version "1"; transcript_id "ENSRNOT00000131323"; transcript_version "1"; exon_number "2"; gene_source "ensembl"; gene_biotype "lncRNA"; transcript_source "ensembl"; transcript_biotype "lncRNA"; exon_id "ENSRNOE00000799314"; exon_version "1"; tag "Ensembl_canonical";
17	ensembl	gene	8657129	8664731	0	-	.	gene_id "ENSRNOG00000089911"; gene_version "1"; gene_source "ensembl"; gene_biotype "lncRNA";
17	ensembl	transcript	8657129	8664731	0	-	.	gene_id "ENSRNOG00000089911"; gene_version "1"; transcript_id "ENSRNOT00000131323"; transcript_version "1"; gene_source "ensembl"; gene_biotype "lncRNA"; transcript_source "ensembl"; transcript_biotype "lncRNA"; tag "Ensembl_canonical";
17	ensembl	exon	8663977	8664731	0	-	.	gene_id "ENSRNOG00000089911"; gene_version "1"; transcript_id "ENSRNOT00000131323"; transcript_version "1"; exon_number "1"; gene_source "ensembl"; gene_biotype "lncRNA"; transcript_source "ensembl"; transcript_biotype "lncRNA"; exon_id "ENSRNOE00000680652"; exon_version "1"; tag "Ensembl_canonical";
17	sraer114_es	exon	8676723	8677269	0.0134692065274387	-	.	gene_id "ENSRNOG00000089911"; transcript_id "ENSRNOG00000089911_tx_32"; exon_id "17_8676723_8677269_-"; exonnum "2"; txlen "585";
17	sraer114_ss	exon	8677457	8677494	0.0173175512495641	-	.	gene_id "ENSRNOG00000089911"; transcript_id "ENSRNOG00000089911_tx_25"; exon_id "17_8677457_8677494_-"; exonnum "1"; txlen "892";
17	sraer114_ss	exon	8677457	8677494	0.0134692065274387	-	.	gene_id "ENSRNOG00000089911"; transcript_id "ENSRNOG00000089911_tx_32"; exon_id "17_8677457_8677494_-"; exonnum "1"; txlen "585";
17	sraer114_es	exon	8677497	8677569	0.028092916471515	-	.	gene_id "ENSRNOG00000089911"; transcript_id "ENSRNOG00000089911_tx_10"; exon_id "17_8677497_8677569_-"; exonnum "5"; txlen "720";
17	sraer114_es	exon	8677497	8677569	0.0182813513710282	-	.	gene_id "ENSRNOG00000089911"; transcript_id "ENSRNOG00000089911_tx_18"; exon_id "17_8677497_8677569_-"; exonnum "4"; txlen "651";
17	sraer114_es	exon	8677497	8677569	0.0182813513710282	-	.	gene_id "ENSRNOG00000089911"; transcript_id "ENSRNOG00000089911_tx_19"; exon_id "17_8677497_8677569_-"; exonnum "4"; txlen "603";
17	sraer114_es	exon	8677497	8677569	0.094284445692071	-	.	gene_id "ENSRNOG00000089911"; transcript_id "ENSRNOG00000089911_tx_2"; exon_id "17_8677497_8677569_-"; exonnum "4"; txlen "579";
17	sraer114_es	exon	8677497	8677569	0.0182813513710282	-	.	gene_id "ENSRNOG00000089911"; transcript_id "ENSRNOG00000089911_tx_20"; exon_id "17_8677497_8677569_-"; exonnum "4"; txlen "532";
17	sraer114_es	exon	8677497	8677569	0.0172841867507903	-	.	gene_id "ENSRNOG00000089911"; transcript_id "ENSRNOG00000089911_tx_26"; exon_id "17_8677497_8677569_-"; exonnum "5"; txlen "792";
17	sraer114_es	exon	8677497	8677569	0.0172841867507903	-	.	gene_id "ENSRNOG00000089911"; transcript_id "ENSRNOG00000089911_tx_27"; exon_id "17_8677497_8677569_-"; exonnum "5"; txlen "744";
17	sraer114_es	exon	8677497	8677569	0.0172841867507903	-	.	gene_id "ENSRNOG00000089911"; transcript_id "ENSRNOG00000089911_tx_28"; exon_id "17_8677497_8677569_-"; exonnum "5"; txlen "673";
17	sraer114_es	exon	8677497	8677569	0.0113011990293629	-	.	gene_id "ENSRNOG00000089911"; transcript_id "ENSRNOG00000089911_tx_34"; exon_id "17_8677497_8677569_-"; exonnum "4"; txlen "503";
17	sraer114_es	exon	8689999	8690446	0.0196109041980121	-	.	gene_id "ENSRNOG00000089911"; transcript_id "ENSRNOG00000089911_tx_15"; exon_id "17_8689999_8690446_-"; exonnum "5"; txlen "1167";
17	sraer114_es	exon	8689999	8690446	0.0196109041980121	-	.	gene_id "ENSRNOG00000089911"; transcript_id "ENSRNOG00000089911_tx_16"; exon_id "17_8689999_8690446_-"; exonnum "5"; txlen "1119";
17	sraer114_es	exon	8689999	8690446	0.0196109041980121	-	.	gene_id "ENSRNOG00000089911"; transcript_id "ENSRNOG00000089911_tx_17"; exon_id "17_8689999_8690446_-"; exonnum "5"; txlen "1048";
17	sraer114_es	exon	8689999	8690446	0.0179489631642822	-	.	gene_id "ENSRNOG00000089911"; transcript_id "ENSRNOG00000089911_tx_22"; exon_id "17_8689999_8690446_-"; exonnum "4"; txlen "830";
17	sraer114_es	exon	8689999	8690446	0.0113011990293629	-	.	gene_id "ENSRNOG00000089911"; transcript_id "ENSRNOG00000089911_tx_33"; exon_id "17_8689999_8690446_-"; exonnum "4"; txlen "878";
17	sraer114_es	exon	8693997	8694168	0.212546744553461	-	.	gene_id "ENSRNOG00000089911"; transcript_id "ENSRNOG00000089911_tx_1"; exon_id "17_8693997_8694168_-"; exonnum "4"; txlen "750";
17	sraer114_es	exon	8693997	8694168	0.087499872450618	-	.	gene_id "ENSRNOG00000089911"; transcript_id "ENSRNOG00000089911_tx_3"; exon_id "17_8693997_8694168_-"; exonnum "4"; txlen "631";
17	sraer114_es	exon	8693997	8694168	0.0865877562478203	-	.	gene_id "ENSRNOG00000089911"; transcript_id "ENSRNOG00000089911_tx_4"; exon_id "17_8693997_8694168_-"; exonnum "4"; txlen "678";
17	sraer114_es	exon	8693997	8694168	0.0628213710749878	-	.	gene_id "ENSRNOG00000089911"; transcript_id "ENSRNOG00000089911_tx_5"; exon_id "17_8693997_8694168_-"; exonnum "4"; txlen "702";
17	sraer114_mid	exon	8694219	8694359	0.028092916471515	-	.	gene_id "ENSRNOG00000089911"; transcript_id "ENSRNOG00000089911_tx_10"; exon_id "17_8694219_8694359_-"; exonnum "4"; txlen "720";
17	sraer114_mid	exon	8694219	8694359	0.0196109041980121	-	.	gene_id "ENSRNOG00000089911"; transcript_id "ENSRNOG00000089911_tx_15"; exon_id "17_8694219_8694359_-"; exonnum "4"; txlen "1167";
17	sraer114_mid	exon	8694219	8694359	0.0196109041980121	-	.	gene_id "ENSRNOG00000089911"; transcript_id "ENSRNOG00000089911_tx_16"; exon_id "17_8694219_8694359_-"; exonnum "4"; txlen "1119";
17	sraer114_mid	exon	8694219	8694359	0.0196109041980121	-	.	gene_id "ENSRNOG00000089911"; transcript_id "ENSRNOG00000089911_tx_17"; exon_id "17_8694219_8694359_-"; exonnum "4"; txlen "1048";
17	sraer114_mid	exon	8694219	8694359	0.0179489631642822	-	.	gene_id "ENSRNOG00000089911"; transcript_id "ENSRNOG00000089911_tx_22"; exon_id "17_8694219_8694359_-"; exonnum "3"; txlen "830";
17	sraer114_mid	exon	8694219	8694359	0.0172841867507903	-	.	gene_id "ENSRNOG00000089911"; transcript_id "ENSRNOG00000089911_tx_26"; exon_id "17_8694219_8694359_-"; exonnum "4"; txlen "792";
17	sraer114_mid	exon	8694219	8694359	0.0172841867507903	-	.	gene_id "ENSRNOG00000089911"; transcript_id "ENSRNOG00000089911_tx_27"; exon_id "17_8694219_8694359_-"; exonnum "4"; txlen "744";
17	sraer114_mid	exon	8694219	8694359	0.0172841867507903	-	.	gene_id "ENSRNOG00000089911"; transcript_id "ENSRNOG00000089911_tx_28"; exon_id "17_8694219_8694359_-"; exonnum "4"; txlen "673";
17	sraer114_mid	exon	8694219	8694359	0.0138540409996512	-	.	gene_id "ENSRNOG00000089911"; transcript_id "ENSRNOG00000089911_tx_30"; exon_id "17_8694219_8694359_-"; exonnum "4"; txlen "1596";
17	sraer114_mid	exon	8694219	8694359	0.0138540409996512	-	.	gene_id "ENSRNOG00000089911"; transcript_id "ENSRNOG00000089911_tx_31"; exon_id "17_8694219_8694359_-"; exonnum "3"; txlen "1307";
17	sraer114_mid	exon	8694219	8694359	0.0113011990293629	-	.	gene_id "ENSRNOG00000089911"; transcript_id "ENSRNOG00000089911_tx_33"; exon_id "17_8694219_8694359_-"; exonnum "3"; txlen "878";
17	sraer114_mid	exon	8694219	8694359	0.0113011990293629	-	.	gene_id "ENSRNOG00000089911"; transcript_id "ENSRNOG00000089911_tx_34"; exon_id "17_8694219_8694359_-"; exonnum "3"; txlen "503";
17	sraer114_mid	exon	8694219	8694359	0.00332388206745967	-	.	gene_id "ENSRNOG00000089911"; transcript_id "ENSRNOG00000089911_tx_35"; exon_id "17_8694219_8694359_-"; exonnum "4"; txlen "1668";
17	sraer114_mid	exon	8694888	8694989	0.212546744553461	-	.	gene_id "ENSRNOG00000089911"; transcript_id "ENSRNOG00000089911_tx_1"; exon_id "17_8694888_8694989_-"; exonnum "3"; txlen "750";
17	sraer114_mid	exon	8694888	8694989	0.028092916471515	-	.	gene_id "ENSRNOG00000089911"; transcript_id "ENSRNOG00000089911_tx_10"; exon_id "17_8694888_8694989_-"; exonnum "3"; txlen "720";
17	sraer114_mid	exon	8694888	8694989	0.0196109041980121	-	.	gene_id "ENSRNOG00000089911"; transcript_id "ENSRNOG00000089911_tx_15"; exon_id "17_8694888_8694989_-"; exonnum "3"; txlen "1167";
17	sraer114_mid	exon	8694888	8694989	0.0196109041980121	-	.	gene_id "ENSRNOG00000089911"; transcript_id "ENSRNOG00000089911_tx_16"; exon_id "17_8694888_8694989_-"; exonnum "3"; txlen "1119";
17	sraer114_mid	exon	8694888	8694989	0.0196109041980121	-	.	gene_id "ENSRNOG00000089911"; transcript_id "ENSRNOG00000089911_tx_17"; exon_id "17_8694888_8694989_-"; exonnum "3"; txlen "1048";
17	sraer114_mid	exon	8694888	8694989	0.0182813513710282	-	.	gene_id "ENSRNOG00000089911"; transcript_id "ENSRNOG00000089911_tx_18"; exon_id "17_8694888_8694989_-"; exonnum "3"; txlen "651";
17	sraer114_mid	exon	8694888	8694989	0.0182813513710282	-	.	gene_id "ENSRNOG00000089911"; transcript_id "ENSRNOG00000089911_tx_19"; exon_id "17_8694888_8694989_-"; exonnum "3"; txlen "603";
17	sraer114_mid	exon	8694888	8694989	0.094284445692071	-	.	gene_id "ENSRNOG00000089911"; transcript_id "ENSRNOG00000089911_tx_2"; exon_id "17_8694888_8694989_-"; exonnum "3"; txlen "579";
17	sraer114_mid	exon	8694888	8694989	0.0182813513710282	-	.	gene_id "ENSRNOG00000089911"; transcript_id "ENSRNOG00000089911_tx_20"; exon_id "17_8694888_8694989_-"; exonnum "3"; txlen "532";
17	sraer114_mid	exon	8694888	8694989	0.0179489631642822	-	.	gene_id "ENSRNOG00000089911"; transcript_id "ENSRNOG00000089911_tx_22"; exon_id "17_8694888_8694989_-"; exonnum "2"; txlen "830";
17	sraer114_mid	exon	8694888	8694989	0.0172841867507903	-	.	gene_id "ENSRNOG00000089911"; transcript_id "ENSRNOG00000089911_tx_26"; exon_id "17_8694888_8694989_-"; exonnum "3"; txlen "792";
17	sraer114_mid	exon	8694888	8694989	0.0172841867507903	-	.	gene_id "ENSRNOG00000089911"; transcript_id "ENSRNOG00000089911_tx_27"; exon_id "17_8694888_8694989_-"; exonnum "3"; txlen "744";
17	sraer114_mid	exon	8694888	8694989	0.0172841867507903	-	.	gene_id "ENSRNOG00000089911"; transcript_id "ENSRNOG00000089911_tx_28"; exon_id "17_8694888_8694989_-"; exonnum "3"; txlen "673";
17	sraer114_mid	exon	8694888	8694989	0.087499872450618	-	.	gene_id "ENSRNOG00000089911"; transcript_id "ENSRNOG00000089911_tx_3"; exon_id "17_8694888_8694989_-"; exonnum "3"; txlen "631";
17	sraer114_mid	exon	8694888	8694989	0.0138540409996512	-	.	gene_id "ENSRNOG00000089911"; transcript_id "ENSRNOG00000089911_tx_30"; exon_id "17_8694888_8694989_-"; exonnum "3"; txlen "1596";
17	sraer114_mid	exon	8694888	8694989	0.0138540409996512	-	.	gene_id "ENSRNOG00000089911"; transcript_id "ENSRNOG00000089911_tx_31"; exon_id "17_8694888_8694989_-"; exonnum "2"; txlen "1307";
17	sraer114_mid	exon	8694888	8694989	0.0113011990293629	-	.	gene_id "ENSRNOG00000089911"; transcript_id "ENSRNOG00000089911_tx_33"; exon_id "17_8694888_8694989_-"; exonnum "2"; txlen "878";
17	sraer114_mid	exon	8694888	8694989	0.0113011990293629	-	.	gene_id "ENSRNOG00000089911"; transcript_id "ENSRNOG00000089911_tx_34"; exon_id "17_8694888_8694989_-"; exonnum "2"; txlen "503";
17	sraer114_mid	exon	8694888	8694989	0.00332388206745967	-	.	gene_id "ENSRNOG00000089911"; transcript_id "ENSRNOG00000089911_tx_35"; exon_id "17_8694888_8694989_-"; exonnum "3"; txlen "1668";
17	sraer114_mid	exon	8694888	8694989	0.0865877562478203	-	.	gene_id "ENSRNOG00000089911"; transcript_id "ENSRNOG00000089911_tx_4"; exon_id "17_8694888_8694989_-"; exonnum "3"; txlen "678";
17	sraer114_mid	exon	8694888	8694989	0.0628213710749878	-	.	gene_id "ENSRNOG00000089911"; transcript_id "ENSRNOG00000089911_tx_5"; exon_id "17_8694888_8694989_-"; exonnum "3"; txlen "702";
17	sraer114_mid	exon	8694888	8694989	0.0342576791262496	-	.	gene_id "ENSRNOG00000089911"; transcript_id "ENSRNOG00000089911_tx_9"; exon_id "17_8694888_8694989_-"; exonnum "3"; txlen "767";
17	sraer114_mid	exon	8696447	8696735	0.212546744553461	-	.	gene_id "ENSRNOG00000089911"; transcript_id "ENSRNOG00000089911_tx_1"; exon_id "17_8696447_8696735_-"; exonnum "2"; txlen "750";
17	sraer114_mid	exon	8696447	8696735	0.028092916471515	-	.	gene_id "ENSRNOG00000089911"; transcript_id "ENSRNOG00000089911_tx_10"; exon_id "17_8696447_8696735_-"; exonnum "2"; txlen "720";
17	sraer114_mid	exon	8696447	8696735	0.0196109041980121	-	.	gene_id "ENSRNOG00000089911"; transcript_id "ENSRNOG00000089911_tx_15"; exon_id "17_8696447_8696735_-"; exonnum "2"; txlen "1167";
17	sraer114_mid	exon	8696447	8696735	0.0196109041980121	-	.	gene_id "ENSRNOG00000089911"; transcript_id "ENSRNOG00000089911_tx_16"; exon_id "17_8696447_8696735_-"; exonnum "2"; txlen "1119";
17	sraer114_mid	exon	8696447	8696735	0.0196109041980121	-	.	gene_id "ENSRNOG00000089911"; transcript_id "ENSRNOG00000089911_tx_17"; exon_id "17_8696447_8696735_-"; exonnum "2"; txlen "1048";
17	sraer114_mid	exon	8696447	8696735	0.0182813513710282	-	.	gene_id "ENSRNOG00000089911"; transcript_id "ENSRNOG00000089911_tx_18"; exon_id "17_8696447_8696735_-"; exonnum "2"; txlen "651";
17	sraer114_mid	exon	8696447	8696735	0.0182813513710282	-	.	gene_id "ENSRNOG00000089911"; transcript_id "ENSRNOG00000089911_tx_19"; exon_id "17_8696447_8696735_-"; exonnum "2"; txlen "603";
17	sraer114_mid	exon	8696447	8696735	0.094284445692071	-	.	gene_id "ENSRNOG00000089911"; transcript_id "ENSRNOG00000089911_tx_2"; exon_id "17_8696447_8696735_-"; exonnum "2"; txlen "579";
17	sraer114_mid	exon	8696447	8696735	0.0182813513710282	-	.	gene_id "ENSRNOG00000089911"; transcript_id "ENSRNOG00000089911_tx_20"; exon_id "17_8696447_8696735_-"; exonnum "2"; txlen "532";
17	sraer114_mid	exon	8696447	8696735	0.0172841867507903	-	.	gene_id "ENSRNOG00000089911"; transcript_id "ENSRNOG00000089911_tx_26"; exon_id "17_8696447_8696735_-"; exonnum "2"; txlen "792";
17	sraer114_mid	exon	8696447	8696735	0.0172841867507903	-	.	gene_id "ENSRNOG00000089911"; transcript_id "ENSRNOG00000089911_tx_27"; exon_id "17_8696447_8696735_-"; exonnum "2"; txlen "744";
17	sraer114_mid	exon	8696447	8696735	0.0172841867507903	-	.	gene_id "ENSRNOG00000089911"; transcript_id "ENSRNOG00000089911_tx_28"; exon_id "17_8696447_8696735_-"; exonnum "2"; txlen "673";
17	sraer114_mid	exon	8696447	8696735	0.087499872450618	-	.	gene_id "ENSRNOG00000089911"; transcript_id "ENSRNOG00000089911_tx_3"; exon_id "17_8696447_8696735_-"; exonnum "2"; txlen "631";
17	sraer114_mid	exon	8696447	8696735	0.0138540409996512	-	.	gene_id "ENSRNOG00000089911"; transcript_id "ENSRNOG00000089911_tx_30"; exon_id "17_8696447_8696735_-"; exonnum "2"; txlen "1596";
17	sraer114_mid	exon	8696447	8696735	0.00332388206745967	-	.	gene_id "ENSRNOG00000089911"; transcript_id "ENSRNOG00000089911_tx_35"; exon_id "17_8696447_8696735_-"; exonnum "2"; txlen "1668";
17	sraer114_mid	exon	8696447	8696735	0.0865877562478203	-	.	gene_id "ENSRNOG00000089911"; transcript_id "ENSRNOG00000089911_tx_4"; exon_id "17_8696447_8696735_-"; exonnum "2"; txlen "678";
17	sraer114_mid	exon	8696447	8696735	0.0628213710749878	-	.	gene_id "ENSRNOG00000089911"; transcript_id "ENSRNOG00000089911_tx_5"; exon_id "17_8696447_8696735_-"; exonnum "2"; txlen "702";
17	sraer114_mid	exon	8696447	8696735	0.0342576791262496	-	.	gene_id "ENSRNOG00000089911"; transcript_id "ENSRNOG00000089911_tx_9"; exon_id "17_8696447_8696735_-"; exonnum "2"; txlen "767";
17	ensembl	exon	8697203	8697785	0	-	.	gene_id "ENSRNOG00000075511"; gene_version "1"; transcript_id "ENSRNOT00000135684"; transcript_version "1"; exon_number "2"; gene_source "ensembl"; gene_biotype "lncRNA"; transcript_source "ensembl"; transcript_biotype "lncRNA"; exon_id "ENSRNOE00000758001"; exon_version "1"; tag "Ensembl_canonical";
17	ensembl	gene	8697203	8698789	0	-	.	gene_id "ENSRNOG00000075511"; gene_version "1"; gene_source "ensembl"; gene_biotype "lncRNA";
17	ensembl	transcript	8697203	8698789	0	-	.	gene_id "ENSRNOG00000075511"; gene_version "1"; transcript_id "ENSRNOT00000135684"; transcript_version "1"; gene_source "ensembl"; gene_biotype "lncRNA"; transcript_source "ensembl"; transcript_biotype "lncRNA"; tag "Ensembl_canonical";
17	ensembl	exon	8697958	8698789	0	-	.	gene_id "ENSRNOG00000075511"; gene_version "1"; transcript_id "ENSRNOT00000135684"; transcript_version "1"; exon_number "1"; gene_source "ensembl"; gene_biotype "lncRNA"; transcript_source "ensembl"; transcript_biotype "lncRNA"; exon_id "ENSRNOE00000791060"; exon_version "1"; tag "Ensembl_canonical";
17	sraer114_ss	exon	8702808	8702946	0.0196109041980121	-	.	gene_id "ENSRNOG00000089911"; transcript_id "ENSRNOG00000089911_tx_16"; exon_id "17_8702808_8702946_-"; exonnum "1"; txlen "1119";
17	sraer114_ss	exon	8702808	8702946	0.0182813513710282	-	.	gene_id "ENSRNOG00000089911"; transcript_id "ENSRNOG00000089911_tx_19"; exon_id "17_8702808_8702946_-"; exonnum "1"; txlen "603";
17	sraer114_ss	exon	8702808	8702946	0.0179489631642822	-	.	gene_id "ENSRNOG00000089911"; transcript_id "ENSRNOG00000089911_tx_22"; exon_id "17_8702808_8702946_-"; exonnum "1"; txlen "830";
17	sraer114_ss	exon	8702808	8702946	0.0172841867507903	-	.	gene_id "ENSRNOG00000089911"; transcript_id "ENSRNOG00000089911_tx_27"; exon_id "17_8702808_8702946_-"; exonnum "1"; txlen "744";
17	sraer114_ss	exon	8702808	8702946	0.0628213710749878	-	.	gene_id "ENSRNOG00000089911"; transcript_id "ENSRNOG00000089911_tx_5"; exon_id "17_8702808_8702946_-"; exonnum "1"; txlen "702";
17	sraer114_ss	exon	8703126	8703312	0.212546744553461	-	.	gene_id "ENSRNOG00000089911"; transcript_id "ENSRNOG00000089911_tx_1"; exon_id "17_8703126_8703312_-"; exonnum "1"; txlen "750";
17	sraer114_ss	exon	8703126	8703312	0.0196109041980121	-	.	gene_id "ENSRNOG00000089911"; transcript_id "ENSRNOG00000089911_tx_15"; exon_id "17_8703126_8703312_-"; exonnum "1"; txlen "1167";
17	sraer114_ss	exon	8703126	8703312	0.0182813513710282	-	.	gene_id "ENSRNOG00000089911"; transcript_id "ENSRNOG00000089911_tx_18"; exon_id "17_8703126_8703312_-"; exonnum "1"; txlen "651";
17	sraer114_ss	exon	8703126	8703312	0.0172841867507903	-	.	gene_id "ENSRNOG00000089911"; transcript_id "ENSRNOG00000089911_tx_26"; exon_id "17_8703126_8703312_-"; exonnum "1"; txlen "792";
17	sraer114_ss	exon	8703126	8703312	0.0113011990293629	-	.	gene_id "ENSRNOG00000089911"; transcript_id "ENSRNOG00000089911_tx_33"; exon_id "17_8703126_8703312_-"; exonnum "1"; txlen "878";
17	sraer114_ss	exon	8703126	8703312	0.0113011990293629	-	.	gene_id "ENSRNOG00000089911"; transcript_id "ENSRNOG00000089911_tx_34"; exon_id "17_8703126_8703312_-"; exonnum "1"; txlen "503";
17	sraer114_ss	exon	8703126	8703312	0.00332388206745967	-	.	gene_id "ENSRNOG00000089911"; transcript_id "ENSRNOG00000089911_tx_35"; exon_id "17_8703126_8703312_-"; exonnum "1"; txlen "1668";
17	sraer114_ss	exon	8703714	8703781	0.0196109041980121	-	.	gene_id "ENSRNOG00000089911"; transcript_id "ENSRNOG00000089911_tx_17"; exon_id "17_8703714_8703781_-"; exonnum "1"; txlen "1048";
17	sraer114_ss	exon	8703714	8703781	0.0182813513710282	-	.	gene_id "ENSRNOG00000089911"; transcript_id "ENSRNOG00000089911_tx_20"; exon_id "17_8703714_8703781_-"; exonnum "1"; txlen "532";
17	sraer114_ss	exon	8703714	8703781	0.0172841867507903	-	.	gene_id "ENSRNOG00000089911"; transcript_id "ENSRNOG00000089911_tx_28"; exon_id "17_8703714_8703781_-"; exonnum "1"; txlen "673";
17	sraer114_ss	exon	8703714	8703781	0.087499872450618	-	.	gene_id "ENSRNOG00000089911"; transcript_id "ENSRNOG00000089911_tx_3"; exon_id "17_8703714_8703781_-"; exonnum "1"; txlen "631";
17	sraer114_ss	exon	8706561	8706675	0.028092916471515	-	.	gene_id "ENSRNOG00000089911"; transcript_id "ENSRNOG00000089911_tx_10"; exon_id "17_8706561_8706675_-"; exonnum "1"; txlen "720";
17	sraer114_ss	exon	8706561	8706675	0.094284445692071	-	.	gene_id "ENSRNOG00000089911"; transcript_id "ENSRNOG00000089911_tx_2"; exon_id "17_8706561_8706675_-"; exonnum "1"; txlen "579";
17	sraer114_ss	exon	8706561	8706675	0.0138540409996512	-	.	gene_id "ENSRNOG00000089911"; transcript_id "ENSRNOG00000089911_tx_30"; exon_id "17_8706561_8706675_-"; exonnum "1"; txlen "1596";
17	sraer114_ss	exon	8706561	8706675	0.0138540409996512	-	.	gene_id "ENSRNOG00000089911"; transcript_id "ENSRNOG00000089911_tx_31"; exon_id "17_8706561_8706675_-"; exonnum "1"; txlen "1307";
17	sraer114_ss	exon	8706561	8706675	0.0865877562478203	-	.	gene_id "ENSRNOG00000089911"; transcript_id "ENSRNOG00000089911_tx_4"; exon_id "17_8706561_8706675_-"; exonnum "1"; txlen "678";
17	ensembl	exon	8707821	8710691	0	-	.	gene_id "ENSRNOG00000074655"; gene_version "1"; transcript_id "ENSRNOT00000144555"; transcript_version "1"; exon_number "2"; gene_source "ensembl"; gene_biotype "lncRNA"; transcript_source "ensembl"; transcript_biotype "lncRNA"; exon_id "ENSRNOE00000756253"; exon_version "1"; tag "Ensembl_canonical";
17	ensembl	gene	8707821	8712556	0	-	.	gene_id "ENSRNOG00000074655"; gene_version "1"; gene_source "ensembl"; gene_biotype "lncRNA";
17	ensembl	transcript	8707821	8712556	0	-	.	gene_id "ENSRNOG00000074655"; gene_version "1"; transcript_id "ENSRNOT00000144555"; transcript_version "1"; gene_source "ensembl"; gene_biotype "lncRNA"; transcript_source "ensembl"; transcript_biotype "lncRNA"; tag "Ensembl_canonical";
17	ensembl	exon	8710731	8712556	0	-	.	gene_id "ENSRNOG00000074655"; gene_version "1"; transcript_id "ENSRNOT00000144555"; transcript_version "1"; exon_number "1"; gene_source "ensembl"; gene_biotype "lncRNA"; transcript_source "ensembl"; transcript_biotype "lncRNA"; exon_id "ENSRNOE00000676009"; exon_version "1"; tag "Ensembl_canonical";
17	sraer114_ss	exon	8711230	8711605	0.0342576791262496	-	.	gene_id "ENSRNOG00000089911"; transcript_id "ENSRNOG00000089911_tx_9"; exon_id "17_8711230_8711605_-"; exonnum "1"; txlen "767";
17	ensembl	exon	8714621	8716361	0	-	.	gene_id "ENSRNOG00000077757"; gene_version "1"; transcript_id "ENSRNOT00000169104"; transcript_version "1"; exon_number "4"; gene_source "ensembl"; gene_biotype "lncRNA"; transcript_source "ensembl"; transcript_biotype "lncRNA"; exon_id "ENSRNOE00000811565"; exon_version "1";
17	ensembl	gene	8714621	8767550	0	-	.	gene_id "ENSRNOG00000077757"; gene_version "1"; gene_source "ensembl"; gene_biotype "lncRNA";
17	ensembl	transcript	8714621	8767550	0	-	.	gene_id "ENSRNOG00000077757"; gene_version "1"; transcript_id "ENSRNOT00000169104"; transcript_version "1"; gene_source "ensembl"; gene_biotype "lncRNA"; transcript_source "ensembl"; transcript_biotype "lncRNA";
17	ensembl	exon	8714675	8716361	0	-	.	gene_id "ENSRNOG00000077757"; gene_version "1"; transcript_id "ENSRNOT00000122401"; transcript_version "1"; exon_number "3"; gene_source "ensembl"; gene_biotype "lncRNA"; transcript_source "ensembl"; transcript_biotype "lncRNA"; exon_id "ENSRNOE00000765873"; exon_version "1"; tag "Ensembl_canonical";
17	ENSEMBL114_rn	exon	8714675	8716361	2.06075068271997	-	.	gene_id "ENSRNOG00000077757"; transcript_id "ENSRNOG00000077757_tx_1"; exon_id "17_8714675_8716361_-"; exonnum "3"; txlen "1859";
17	ENSEMBL114_rn	exon	8714675	8716361	0.137816294616205	-	.	gene_id "ENSRNOG00000077757"; transcript_id "ENSRNOG00000077757_tx_11"; exon_id "17_8714675_8716361_-"; exonnum "4"; txlen "2080";
17	ENSEMBL114_rn	exon	8714675	8716361	0.0757299194389881	-	.	gene_id "ENSRNOG00000077757"; transcript_id "ENSRNOG00000077757_tx_14"; exon_id "17_8714675_8716361_-"; exonnum "5"; txlen "2696";
17	ENSEMBL114_rn	exon	8714675	8716361	0.270831092954897	-	.	gene_id "ENSRNOG00000077757"; transcript_id "ENSRNOG00000077757_tx_3"; exon_id "17_8714675_8716361_-"; exonnum "5"; txlen "2221";
17	ENSEMBL114_rn	exon	8714675	8716361	0.0342006087788978	-	.	gene_id "ENSRNOG00000077757"; transcript_id "ENSRNOG00000077757_tx_33"; exon_id "17_8714675_8716361_-"; exonnum "4"; txlen "2543";
17	ENSEMBL114_rn	exon	8714675	8716361	0.0031981236083289	-	.	gene_id "ENSRNOG00000077757"; transcript_id "ENSRNOG00000077757_tx_34"; exon_id "17_8714675_8716361_-"; exonnum "6"; txlen "2286";
17	ENSEMBL114_rn	exon	8714675	8716361	0.00101811387129087	-	.	gene_id "ENSRNOG00000077757"; transcript_id "ENSRNOG00000077757_tx_35"; exon_id "17_8714675_8716361_-"; exonnum "6"; txlen "2248";
17	ENSEMBL114_rn	exon	8714675	8716361	0.229176657051172	-	.	gene_id "ENSRNOG00000077757"; transcript_id "ENSRNOG00000077757_tx_6"; exon_id "17_8714675_8716361_-"; exonnum "3"; txlen "2156";
17	ENSEMBL114_rn	exon	8714675	8716361	0.209060940507349	-	.	gene_id "ENSRNOG00000077757"; transcript_id "ENSRNOG00000077757_tx_8"; exon_id "17_8714675_8716361_-"; exonnum "5"; txlen "2298";
17	ensembl	transcript	8714675	8731427	0	-	.	gene_id "ENSRNOG00000077757"; gene_version "1"; transcript_id "ENSRNOT00000122401"; transcript_version "1"; gene_source "ensembl"; gene_biotype "lncRNA"; transcript_source "ensembl"; transcript_biotype "lncRNA"; tag "Ensembl_canonical";
17	ensembl	exon	8716841	8716947	0	-	.	gene_id "ENSRNOG00000077757"; gene_version "1"; transcript_id "ENSRNOT00000169104"; transcript_version "1"; exon_number "3"; gene_source "ensembl"; gene_biotype "lncRNA"; transcript_source "ensembl"; transcript_biotype "lncRNA"; exon_id "ENSRNOE00000791004"; exon_version "1";
17	ensembl	exon	8716841	8716947	0	-	.	gene_id "ENSRNOG00000077757"; gene_version "1"; transcript_id "ENSRNOT00000122401"; transcript_version "1"; exon_number "2"; gene_source "ensembl"; gene_biotype "lncRNA"; transcript_source "ensembl"; transcript_biotype "lncRNA"; exon_id "ENSRNOE00000791004"; exon_version "1"; tag "Ensembl_canonical";
17	ENSEMBL114_rn	exon	8716841	8716947	2.06075068271997	-	.	gene_id "ENSRNOG00000077757"; transcript_id "ENSRNOG00000077757_tx_1"; exon_id "17_8716841_8716947_-"; exonnum "2"; txlen "1859";
17	ENSEMBL114_rn	exon	8716841	8716947	0.137816294616205	-	.	gene_id "ENSRNOG00000077757"; transcript_id "ENSRNOG00000077757_tx_11"; exon_id "17_8716841_8716947_-"; exonnum "3"; txlen "2080";
17	ENSEMBL114_rn	exon	8716841	8716947	0.0757299194389881	-	.	gene_id "ENSRNOG00000077757"; transcript_id "ENSRNOG00000077757_tx_14"; exon_id "17_8716841_8716947_-"; exonnum "4"; txlen "2696";
17	ENSEMBL114_rn	exon	8716841	8716947	0.0634976879150682	-	.	gene_id "ENSRNOG00000077757"; transcript_id "ENSRNOG00000077757_tx_17"; exon_id "17_8716841_8716947_-"; exonnum "2"; txlen "628";
17	ENSEMBL114_rn	exon	8716841	8716947	0.0634976879150682	-	.	gene_id "ENSRNOG00000077757"; transcript_id "ENSRNOG00000077757_tx_18"; exon_id "17_8716841_8716947_-"; exonnum "3"; txlen "1036";
17	ENSEMBL114_rn	exon	8716841	8716947	0.0634976879150682	-	.	gene_id "ENSRNOG00000077757"; transcript_id "ENSRNOG00000077757_tx_19"; exon_id "17_8716841_8716947_-"; exonnum "2"; txlen "1504";
17	ENSEMBL114_rn	exon	8716841	8716947	0.0442559643044415	-	.	gene_id "ENSRNOG00000077757"; transcript_id "ENSRNOG00000077757_tx_27"; exon_id "17_8716841_8716947_-"; exonnum "4"; txlen "990";
17	ENSEMBL114_rn	exon	8716841	8716947	0.270831092954897	-	.	gene_id "ENSRNOG00000077757"; transcript_id "ENSRNOG00000077757_tx_3"; exon_id "17_8716841_8716947_-"; exonnum "4"; txlen "2221";
17	ENSEMBL114_rn	exon	8716841	8716947	0.0342006087788978	-	.	gene_id "ENSRNOG00000077757"; transcript_id "ENSRNOG00000077757_tx_33"; exon_id "17_8716841_8716947_-"; exonnum "3"; txlen "2543";
17	ENSEMBL114_rn	exon	8716841	8716947	0.0031981236083289	-	.	gene_id "ENSRNOG00000077757"; transcript_id "ENSRNOG00000077757_tx_34"; exon_id "17_8716841_8716947_-"; exonnum "5"; txlen "2286";
17	ENSEMBL114_rn	exon	8716841	8716947	0.00101811387129087	-	.	gene_id "ENSRNOG00000077757"; transcript_id "ENSRNOG00000077757_tx_35"; exon_id "17_8716841_8716947_-"; exonnum "5"; txlen "2248";
17	ENSEMBL114_rn	exon	8716841	8716947	0.229176657051172	-	.	gene_id "ENSRNOG00000077757"; transcript_id "ENSRNOG00000077757_tx_6"; exon_id "17_8716841_8716947_-"; exonnum "2"; txlen "2156";
17	ENSEMBL114_rn	exon	8716841	8716947	0.209060940507349	-	.	gene_id "ENSRNOG00000077757"; transcript_id "ENSRNOG00000077757_tx_8"; exon_id "17_8716841_8716947_-"; exonnum "4"; txlen "2298";
17	sraer114_ss	exon	8720937	8721298	0.229176657051172	-	.	gene_id "ENSRNOG00000077757"; transcript_id "ENSRNOG00000077757_tx_6"; exon_id "17_8720937_8721298_-"; exonnum "1"; txlen "2156";
17	sraer114_es	exon	8722590	8722721	0.0415621229989537	-	.	gene_id "ENSRNOG00000077757"; transcript_id "ENSRNOG00000077757_tx_29"; exon_id "17_8722590_8722721_-"; exonnum "3"; txlen "605";
17	sraer114_es	exon	8722590	8722721	0.0415621229989537	-	.	gene_id "ENSRNOG00000077757"; transcript_id "ENSRNOG00000077757_tx_30"; exon_id "17_8722590_8722721_-"; exonnum "4"; txlen "559";
17	sraer114_es	exon	8722590	8722721	0.189735145020376	-	.	gene_id "ENSRNOG00000077757"; transcript_id "ENSRNOG00000077757_tx_9"; exon_id "17_8722590_8722721_-"; exonnum "2"; txlen "1073";
17	ensembl	exon	8730487	8731427	0	-	.	gene_id "ENSRNOG00000077757"; gene_version "1"; transcript_id "ENSRNOT00000122401"; transcript_version "1"; exon_number "1"; gene_source "ensembl"; gene_biotype "lncRNA"; transcript_source "ensembl"; transcript_biotype "lncRNA"; exon_id "ENSRNOE00000795524"; exon_version "1"; tag "Ensembl_canonical";
17	ENSEMBL114_rn	exon	8730487	8731427	0.0634976879150682	-	.	gene_id "ENSRNOG00000077757"; transcript_id "ENSRNOG00000077757_tx_19"; exon_id "17_8730487_8731427_-"; exonnum "1"; txlen "1504";
17	ENSEMBL114_rn	exon	8730487	8731427	0.189735145020376	-	.	gene_id "ENSRNOG00000077757"; transcript_id "ENSRNOG00000077757_tx_9"; exon_id "17_8730487_8731427_-"; exonnum "1"; txlen "1073";
17	sraer114_ss	exon	8733458	8733522	2.06075068271997	-	.	gene_id "ENSRNOG00000077757"; transcript_id "ENSRNOG00000077757_tx_1"; exon_id "17_8733458_8733522_-"; exonnum "1"; txlen "1859";
17	sraer114_ss	exon	8733458	8733522	0.0634976879150682	-	.	gene_id "ENSRNOG00000077757"; transcript_id "ENSRNOG00000077757_tx_17"; exon_id "17_8733458_8733522_-"; exonnum "1"; txlen "628";
17	sraer114_es	exon	8735919	8736180	0.0581100053040927	-	.	gene_id "ENSRNOG00000077757"; transcript_id "ENSRNOG00000077757_tx_20"; exon_id "17_8735919_8736180_-"; exonnum "4"; txlen "1126";
17	sraer114_es	exon	8735919	8736180	0.0442559643044415	-	.	gene_id "ENSRNOG00000077757"; transcript_id "ENSRNOG00000077757_tx_28"; exon_id "17_8735919_8736180_-"; exonnum "5"; txlen "1080";
17	sraer114_es	exon	8736048	8736163	0.0812000736368448	-	.	gene_id "ENSRNOG00000077757"; transcript_id "ENSRNOG00000077757_tx_12"; exon_id "17_8736048_8736163_-"; exonnum "4"; txlen "980";
17	sraer114_es	exon	8736048	8736163	0.0442559643044415	-	.	gene_id "ENSRNOG00000077757"; transcript_id "ENSRNOG00000077757_tx_26"; exon_id "17_8736048_8736163_-"; exonnum "5"; txlen "934";
17	sraer114_mid	exon	8736563	8736953	0.0812000736368448	-	.	gene_id "ENSRNOG00000077757"; transcript_id "ENSRNOG00000077757_tx_12"; exon_id "17_8736563_8736953_-"; exonnum "3"; txlen "980";
17	sraer114_mid	exon	8736563	8736953	0.0581100053040927	-	.	gene_id "ENSRNOG00000077757"; transcript_id "ENSRNOG00000077757_tx_20"; exon_id "17_8736563_8736953_-"; exonnum "3"; txlen "1126";
17	sraer114_mid	exon	8736563	8736953	0.0442559643044415	-	.	gene_id "ENSRNOG00000077757"; transcript_id "ENSRNOG00000077757_tx_26"; exon_id "17_8736563_8736953_-"; exonnum "4"; txlen "934";
17	sraer114_mid	exon	8736563	8736953	0.0442559643044415	-	.	gene_id "ENSRNOG00000077757"; transcript_id "ENSRNOG00000077757_tx_28"; exon_id "17_8736563_8736953_-"; exonnum "4"; txlen "1080";
17	ensembl	exon	8741549	8741726	0	-	.	gene_id "ENSRNOG00000077757"; gene_version "1"; transcript_id "ENSRNOT00000169104"; transcript_version "1"; exon_number "2"; gene_source "ensembl"; gene_biotype "lncRNA"; transcript_source "ensembl"; transcript_biotype "lncRNA"; exon_id "ENSRNOE00000782126"; exon_version "1";
17	ENSEMBL114_rn	exon	8741549	8741726	0.137816294616205	-	.	gene_id "ENSRNOG00000077757"; transcript_id "ENSRNOG00000077757_tx_11"; exon_id "17_8741549_8741726_-"; exonnum "2"; txlen "2080";
17	ENSEMBL114_rn	exon	8741549	8741726	0.0812000736368448	-	.	gene_id "ENSRNOG00000077757"; transcript_id "ENSRNOG00000077757_tx_12"; exon_id "17_8741549_8741726_-"; exonnum "2"; txlen "980";
17	ENSEMBL114_rn	exon	8741549	8741726	0.0757299194389881	-	.	gene_id "ENSRNOG00000077757"; transcript_id "ENSRNOG00000077757_tx_14"; exon_id "17_8741549_8741726_-"; exonnum "3"; txlen "2696";
17	ENSEMBL114_rn	exon	8741549	8741726	0.0634976879150682	-	.	gene_id "ENSRNOG00000077757"; transcript_id "ENSRNOG00000077757_tx_18"; exon_id "17_8741549_8741726_-"; exonnum "2"; txlen "1036";
17	ENSEMBL114_rn	exon	8741549	8741726	0.0581100053040927	-	.	gene_id "ENSRNOG00000077757"; transcript_id "ENSRNOG00000077757_tx_20"; exon_id "17_8741549_8741726_-"; exonnum "2"; txlen "1126";
17	ENSEMBL114_rn	exon	8741549	8741726	0.0442559643044415	-	.	gene_id "ENSRNOG00000077757"; transcript_id "ENSRNOG00000077757_tx_26"; exon_id "17_8741549_8741726_-"; exonnum "3"; txlen "934";
17	ENSEMBL114_rn	exon	8741549	8741726	0.0442559643044415	-	.	gene_id "ENSRNOG00000077757"; transcript_id "ENSRNOG00000077757_tx_27"; exon_id "17_8741549_8741726_-"; exonnum "3"; txlen "990";
17	ENSEMBL114_rn	exon	8741549	8741726	0.0442559643044415	-	.	gene_id "ENSRNOG00000077757"; transcript_id "ENSRNOG00000077757_tx_28"; exon_id "17_8741549_8741726_-"; exonnum "3"; txlen "1080";
17	ENSEMBL114_rn	exon	8741549	8741726	0.0415621229989537	-	.	gene_id "ENSRNOG00000077757"; transcript_id "ENSRNOG00000077757_tx_29"; exon_id "17_8741549_8741726_-"; exonnum "2"; txlen "605";
17	ENSEMBL114_rn	exon	8741549	8741726	0.270831092954897	-	.	gene_id "ENSRNOG00000077757"; transcript_id "ENSRNOG00000077757_tx_3"; exon_id "17_8741549_8741726_-"; exonnum "3"; txlen "2221";
17	ENSEMBL114_rn	exon	8741549	8741726	0.0415621229989537	-	.	gene_id "ENSRNOG00000077757"; transcript_id "ENSRNOG00000077757_tx_30"; exon_id "17_8741549_8741726_-"; exonnum "3"; txlen "559";
17	ENSEMBL114_rn	exon	8741549	8741726	0.0342006087788978	-	.	gene_id "ENSRNOG00000077757"; transcript_id "ENSRNOG00000077757_tx_33"; exon_id "17_8741549_8741726_-"; exonnum "2"; txlen "2543";
17	ENSEMBL114_rn	exon	8741549	8741726	0.0031981236083289	-	.	gene_id "ENSRNOG00000077757"; transcript_id "ENSRNOG00000077757_tx_34"; exon_id "17_8741549_8741726_-"; exonnum "4"; txlen "2286";
17	ENSEMBL114_rn	exon	8741549	8741726	0.00101811387129087	-	.	gene_id "ENSRNOG00000077757"; transcript_id "ENSRNOG00000077757_tx_35"; exon_id "17_8741549_8741726_-"; exonnum "4"; txlen "2248";
17	ENSEMBL114_rn	exon	8741549	8741726	0.209060940507349	-	.	gene_id "ENSRNOG00000077757"; transcript_id "ENSRNOG00000077757_tx_8"; exon_id "17_8741549_8741726_-"; exonnum "3"; txlen "2298";
17	sraer114_es	exon	8760112	8760766	0.167014380703265	-	.	gene_id "ENSRNOG00000077757"; transcript_id "ENSRNOG00000077757_tx_10"; exon_id "17_8760112_8760766_-"; exonnum "3"; txlen "904";
17	sraer114_es	exon	8760112	8760766	0.0780298909328733	-	.	gene_id "ENSRNOG00000077757"; transcript_id "ENSRNOG00000077757_tx_13"; exon_id "17_8760112_8760766_-"; exonnum "3"; txlen "981";
17	sraer114_es	exon	8760112	8760766	0.0697037032427989	-	.	gene_id "ENSRNOG00000077757"; transcript_id "ENSRNOG00000077757_tx_15"; exon_id "17_8760112_8760766_-"; exonnum "4"; txlen "969";
17	sraer114_es	exon	8760112	8760766	0.067325982403308	-	.	gene_id "ENSRNOG00000077757"; transcript_id "ENSRNOG00000077757_tx_16"; exon_id "17_8760112_8760766_-"; exonnum "4"; txlen "968";
17	sraer114_es	exon	8760112	8760766	0.0574081647360071	-	.	gene_id "ENSRNOG00000077757"; transcript_id "ENSRNOG00000077757_tx_21"; exon_id "17_8760112_8760766_-"; exonnum "3"; txlen "1379";
17	sraer114_es	exon	8760112	8760766	0.0554143307353444	-	.	gene_id "ENSRNOG00000077757"; transcript_id "ENSRNOG00000077757_tx_23"; exon_id "17_8760112_8760766_-"; exonnum "3"; txlen "1014";
17	sraer114_es	exon	8760112	8760766	0.0551024141854432	-	.	gene_id "ENSRNOG00000077757"; transcript_id "ENSRNOG00000077757_tx_24"; exon_id "17_8760112_8760766_-"; exonnum "3"; txlen "866";
17	sraer114_es	exon	8760112	8760766	0.0548730909548231	-	.	gene_id "ENSRNOG00000077757"; transcript_id "ENSRNOG00000077757_tx_25"; exon_id "17_8760112_8760766_-"; exonnum "2"; txlen "950";
17	sraer114_es	exon	8760112	8760766	0.0368965190592158	-	.	gene_id "ENSRNOG00000077757"; transcript_id "ENSRNOG00000077757_tx_31"; exon_id "17_8760112_8760766_-"; exonnum "5"; txlen "1033";
17	sraer114_es	exon	8760112	8760766	0.0368527672923165	-	.	gene_id "ENSRNOG00000077757"; transcript_id "ENSRNOG00000077757_tx_32"; exon_id "17_8760112_8760766_-"; exonnum "4"; txlen "931";
17	sraer114_mid	exon	8760981	8761044	0.067325982403308	-	.	gene_id "ENSRNOG00000077757"; transcript_id "ENSRNOG00000077757_tx_16"; exon_id "17_8760981_8761044_-"; exonnum "3"; txlen "968";
17	sraer114_mid	exon	8760981	8761044	0.0554143307353444	-	.	gene_id "ENSRNOG00000077757"; transcript_id "ENSRNOG00000077757_tx_23"; exon_id "17_8760981_8761044_-"; exonnum "2"; txlen "1014";
17	sraer114_mid	exon	8760981	8761044	0.0368965190592158	-	.	gene_id "ENSRNOG00000077757"; transcript_id "ENSRNOG00000077757_tx_31"; exon_id "17_8760981_8761044_-"; exonnum "4"; txlen "1033";
17	sraer114_ss	exon	8766703	8766810	0.137816294616205	-	.	gene_id "ENSRNOG00000077757"; transcript_id "ENSRNOG00000077757_tx_11"; exon_id "17_8766703_8766810_-"; exonnum "1"; txlen "2080";
17	ensembl	exon	8767256	8767550	0	-	.	gene_id "ENSRNOG00000077757"; gene_version "1"; transcript_id "ENSRNOT00000169104"; transcript_version "1"; exon_number "1"; gene_source "ensembl"; gene_biotype "lncRNA"; transcript_source "ensembl"; transcript_biotype "lncRNA"; exon_id "ENSRNOE00000733135"; exon_version "1";
17	ENSEMBL114_rn	exon	8767256	8767550	0.0812000736368448	-	.	gene_id "ENSRNOG00000077757"; transcript_id "ENSRNOG00000077757_tx_12"; exon_id "17_8767256_8767550_-"; exonnum "1"; txlen "980";
17	ENSEMBL114_rn	exon	8767256	8767550	0.0634976879150682	-	.	gene_id "ENSRNOG00000077757"; transcript_id "ENSRNOG00000077757_tx_18"; exon_id "17_8767256_8767550_-"; exonnum "1"; txlen "1036";
17	ENSEMBL114_rn	exon	8767256	8767550	0.0581100053040927	-	.	gene_id "ENSRNOG00000077757"; transcript_id "ENSRNOG00000077757_tx_20"; exon_id "17_8767256_8767550_-"; exonnum "1"; txlen "1126";
17	ENSEMBL114_rn	exon	8767256	8767550	0.0554143307353444	-	.	gene_id "ENSRNOG00000077757"; transcript_id "ENSRNOG00000077757_tx_23"; exon_id "17_8767256_8767550_-"; exonnum "1"; txlen "1014";
17	ENSEMBL114_rn	exon	8767256	8767550	0.0548730909548231	-	.	gene_id "ENSRNOG00000077757"; transcript_id "ENSRNOG00000077757_tx_25"; exon_id "17_8767256_8767550_-"; exonnum "1"; txlen "950";
17	ENSEMBL114_rn	exon	8767256	8767550	0.0415621229989537	-	.	gene_id "ENSRNOG00000077757"; transcript_id "ENSRNOG00000077757_tx_29"; exon_id "17_8767256_8767550_-"; exonnum "1"; txlen "605";
17	sraer114_mid	exon	8774598	8774662	0.0697037032427989	-	.	gene_id "ENSRNOG00000077757"; transcript_id "ENSRNOG00000077757_tx_15"; exon_id "17_8774598_8774662_-"; exonnum "3"; txlen "969";
17	sraer114_mid	exon	8774598	8774662	0.0368965190592158	-	.	gene_id "ENSRNOG00000077757"; transcript_id "ENSRNOG00000077757_tx_31"; exon_id "17_8774598_8774662_-"; exonnum "3"; txlen "1033";
17	sraer114_mid	exon	8774598	8774662	0.0368527672923165	-	.	gene_id "ENSRNOG00000077757"; transcript_id "ENSRNOG00000077757_tx_32"; exon_id "17_8774598_8774662_-"; exonnum "3"; txlen "931";
17	sraer114_mid	exon	8774598	8774662	0.0031981236083289	-	.	gene_id "ENSRNOG00000077757"; transcript_id "ENSRNOG00000077757_tx_34"; exon_id "17_8774598_8774662_-"; exonnum "3"; txlen "2286";
17	sraer114_mid	exon	8774598	8774662	0.00101811387129087	-	.	gene_id "ENSRNOG00000077757"; transcript_id "ENSRNOG00000077757_tx_35"; exon_id "17_8774598_8774662_-"; exonnum "3"; txlen "2248";
17	sraer114_mid	exon	8779920	8780072	0.167014380703265	-	.	gene_id "ENSRNOG00000077757"; transcript_id "ENSRNOG00000077757_tx_10"; exon_id "17_8779920_8780072_-"; exonnum "2"; txlen "904";
17	sraer114_mid	exon	8779920	8780072	0.0780298909328733	-	.	gene_id "ENSRNOG00000077757"; transcript_id "ENSRNOG00000077757_tx_13"; exon_id "17_8779920_8780072_-"; exonnum "2"; txlen "981";
17	sraer114_mid	exon	8779920	8780072	0.0757299194389881	-	.	gene_id "ENSRNOG00000077757"; transcript_id "ENSRNOG00000077757_tx_14"; exon_id "17_8779920_8780072_-"; exonnum "2"; txlen "2696";
17	sraer114_mid	exon	8779920	8780072	0.0697037032427989	-	.	gene_id "ENSRNOG00000077757"; transcript_id "ENSRNOG00000077757_tx_15"; exon_id "17_8779920_8780072_-"; exonnum "2"; txlen "969";
17	sraer114_mid	exon	8779920	8780072	0.067325982403308	-	.	gene_id "ENSRNOG00000077757"; transcript_id "ENSRNOG00000077757_tx_16"; exon_id "17_8779920_8780072_-"; exonnum "2"; txlen "968";
17	sraer114_mid	exon	8779920	8780072	0.0574081647360071	-	.	gene_id "ENSRNOG00000077757"; transcript_id "ENSRNOG00000077757_tx_21"; exon_id "17_8779920_8780072_-"; exonnum "2"; txlen "1379";
17	sraer114_mid	exon	8779920	8780072	0.0551024141854432	-	.	gene_id "ENSRNOG00000077757"; transcript_id "ENSRNOG00000077757_tx_24"; exon_id "17_8779920_8780072_-"; exonnum "2"; txlen "866";
17	sraer114_mid	exon	8779920	8780072	0.0442559643044415	-	.	gene_id "ENSRNOG00000077757"; transcript_id "ENSRNOG00000077757_tx_26"; exon_id "17_8779920_8780072_-"; exonnum "2"; txlen "934";
17	sraer114_mid	exon	8779920	8780072	0.0442559643044415	-	.	gene_id "ENSRNOG00000077757"; transcript_id "ENSRNOG00000077757_tx_27"; exon_id "17_8779920_8780072_-"; exonnum "2"; txlen "990";
17	sraer114_mid	exon	8779920	8780072	0.0442559643044415	-	.	gene_id "ENSRNOG00000077757"; transcript_id "ENSRNOG00000077757_tx_28"; exon_id "17_8779920_8780072_-"; exonnum "2"; txlen "1080";
17	sraer114_mid	exon	8779920	8780072	0.270831092954897	-	.	gene_id "ENSRNOG00000077757"; transcript_id "ENSRNOG00000077757_tx_3"; exon_id "17_8779920_8780072_-"; exonnum "2"; txlen "2221";
17	sraer114_mid	exon	8779920	8780072	0.0415621229989537	-	.	gene_id "ENSRNOG00000077757"; transcript_id "ENSRNOG00000077757_tx_30"; exon_id "17_8779920_8780072_-"; exonnum "2"; txlen "559";
17	sraer114_mid	exon	8779920	8780072	0.0368965190592158	-	.	gene_id "ENSRNOG00000077757"; transcript_id "ENSRNOG00000077757_tx_31"; exon_id "17_8779920_8780072_-"; exonnum "2"; txlen "1033";
17	sraer114_mid	exon	8779920	8780072	0.0368527672923165	-	.	gene_id "ENSRNOG00000077757"; transcript_id "ENSRNOG00000077757_tx_32"; exon_id "17_8779920_8780072_-"; exonnum "2"; txlen "931";
17	sraer114_mid	exon	8779920	8780072	0.0031981236083289	-	.	gene_id "ENSRNOG00000077757"; transcript_id "ENSRNOG00000077757_tx_34"; exon_id "17_8779920_8780072_-"; exonnum "2"; txlen "2286";
17	sraer114_mid	exon	8779920	8780072	0.00101811387129087	-	.	gene_id "ENSRNOG00000077757"; transcript_id "ENSRNOG00000077757_tx_35"; exon_id "17_8779920_8780072_-"; exonnum "2"; txlen "2248";
17	sraer114_mid	exon	8779920	8780072	0.209060940507349	-	.	gene_id "ENSRNOG00000077757"; transcript_id "ENSRNOG00000077757_tx_8"; exon_id "17_8779920_8780072_-"; exonnum "2"; txlen "2298";
17	sraer114_ss	exon	8780621	8780678	0.0551024141854432	-	.	gene_id "ENSRNOG00000077757"; transcript_id "ENSRNOG00000077757_tx_24"; exon_id "17_8780621_8780678_-"; exonnum "1"; txlen "866";
17	sraer114_ss	exon	8780621	8780678	0.0368527672923165	-	.	gene_id "ENSRNOG00000077757"; transcript_id "ENSRNOG00000077757_tx_32"; exon_id "17_8780621_8780678_-"; exonnum "1"; txlen "931";
17	sraer114_ss	exon	8780621	8780678	0.00101811387129087	-	.	gene_id "ENSRNOG00000077757"; transcript_id "ENSRNOG00000077757_tx_35"; exon_id "17_8780621_8780678_-"; exonnum "1"; txlen "2248";
17	sraer114_ss	exon	8783271	8783366	0.167014380703265	-	.	gene_id "ENSRNOG00000077757"; transcript_id "ENSRNOG00000077757_tx_10"; exon_id "17_8783271_8783366_-"; exonnum "1"; txlen "904";
17	sraer114_ss	exon	8783271	8783366	0.0697037032427989	-	.	gene_id "ENSRNOG00000077757"; transcript_id "ENSRNOG00000077757_tx_15"; exon_id "17_8783271_8783366_-"; exonnum "1"; txlen "969";
17	sraer114_ss	exon	8783271	8783366	0.067325982403308	-	.	gene_id "ENSRNOG00000077757"; transcript_id "ENSRNOG00000077757_tx_16"; exon_id "17_8783271_8783366_-"; exonnum "1"; txlen "968";
17	sraer114_ss	exon	8783271	8783366	0.0442559643044415	-	.	gene_id "ENSRNOG00000077757"; transcript_id "ENSRNOG00000077757_tx_26"; exon_id "17_8783271_8783366_-"; exonnum "1"; txlen "934";
17	sraer114_ss	exon	8783271	8783366	0.0442559643044415	-	.	gene_id "ENSRNOG00000077757"; transcript_id "ENSRNOG00000077757_tx_27"; exon_id "17_8783271_8783366_-"; exonnum "1"; txlen "990";
17	sraer114_ss	exon	8783271	8783366	0.0442559643044415	-	.	gene_id "ENSRNOG00000077757"; transcript_id "ENSRNOG00000077757_tx_28"; exon_id "17_8783271_8783366_-"; exonnum "1"; txlen "1080";
17	sraer114_ss	exon	8783271	8783366	0.270831092954897	-	.	gene_id "ENSRNOG00000077757"; transcript_id "ENSRNOG00000077757_tx_3"; exon_id "17_8783271_8783366_-"; exonnum "1"; txlen "2221";
17	sraer114_ss	exon	8783271	8783366	0.0415621229989537	-	.	gene_id "ENSRNOG00000077757"; transcript_id "ENSRNOG00000077757_tx_30"; exon_id "17_8783271_8783366_-"; exonnum "1"; txlen "559";
17	sraer114_ss	exon	8783271	8783366	0.0368965190592158	-	.	gene_id "ENSRNOG00000077757"; transcript_id "ENSRNOG00000077757_tx_31"; exon_id "17_8783271_8783366_-"; exonnum "1"; txlen "1033";
17	sraer114_ss	exon	8783271	8783366	0.0031981236083289	-	.	gene_id "ENSRNOG00000077757"; transcript_id "ENSRNOG00000077757_tx_34"; exon_id "17_8783271_8783366_-"; exonnum "1"; txlen "2286";
17	sraer114_ss	exon	8783854	8784026	0.0780298909328733	-	.	gene_id "ENSRNOG00000077757"; transcript_id "ENSRNOG00000077757_tx_13"; exon_id "17_8783854_8784026_-"; exonnum "1"; txlen "981";
17	sraer114_ss	exon	8783854	8784026	0.209060940507349	-	.	gene_id "ENSRNOG00000077757"; transcript_id "ENSRNOG00000077757_tx_8"; exon_id "17_8783854_8784026_-"; exonnum "1"; txlen "2298";
17	sraer114_es	exon	8793103	8793353	0.0558009984708175	-	.	gene_id "ENSRNOG00000077757"; transcript_id "ENSRNOG00000077757_tx_22"; exon_id "17_8793103_8793353_-"; exonnum "2"; txlen "822";
17	sraer114_ss	exon	8819604	8820174	0.0757299194389881	-	.	gene_id "ENSRNOG00000077757"; transcript_id "ENSRNOG00000077757_tx_14"; exon_id "17_8819604_8820174_-"; exonnum "1"; txlen "2696";
17	sraer114_ss	exon	8819604	8820174	0.0574081647360071	-	.	gene_id "ENSRNOG00000077757"; transcript_id "ENSRNOG00000077757_tx_21"; exon_id "17_8819604_8820174_-"; exonnum "1"; txlen "1379";
17	sraer114_ss	exon	8819604	8820174	0.0558009984708175	-	.	gene_id "ENSRNOG00000077757"; transcript_id "ENSRNOG00000077757_tx_22"; exon_id "17_8819604_8820174_-"; exonnum "1"; txlen "822";
17	sraer114_ss	exon	8819604	8820174	0.0342006087788978	-	.	gene_id "ENSRNOG00000077757"; transcript_id "ENSRNOG00000077757_tx_33"; exon_id "17_8819604_8820174_-"; exonnum "1"; txlen "2543";
17	ensembl	three_prime_utr	8820738	8820818	0	-	.	gene_id "ENSRNOG00000011374"; gene_version "9"; transcript_id "ENSRNOT00000015163"; transcript_version "9"; gene_name "Catsper3"; gene_source "ensembl"; gene_biotype "protein_coding"; transcript_name "Catsper3-201"; transcript_source "ensembl"; transcript_biotype "protein_coding"; tag "Ensembl_canonical";
17	ensembl	exon	8820738	8820915	0	-	.	gene_id "ENSRNOG00000011374"; gene_version "9"; transcript_id "ENSRNOT00000015163"; transcript_version "9"; exon_number "8"; gene_name "Catsper3"; gene_source "ensembl"; gene_biotype "protein_coding"; transcript_name "Catsper3-201"; transcript_source "ensembl"; transcript_biotype "protein_coding"; exon_id "ENSRNOE00000107576"; exon_version "6"; tag "Ensembl_canonical";
17	ENSEMBL114_rn	exon	8820738	8820915	1.12401937179547	-	.	gene_id "ENSRNOG00000011374"; transcript_id "ENSRNOG00000011374_tx_2"; exon_id "17_8820738_8820915_-"; exonnum "7"; txlen "1283";
17	ensembl	gene	8820738	8846050	0	-	.	gene_id "ENSRNOG00000011374"; gene_version "9"; gene_name "Catsper3"; gene_source "ensembl"; gene_biotype "protein_coding";
17	ensembl	transcript	8820738	8846050	0	-	.	gene_id "ENSRNOG00000011374"; gene_version "9"; transcript_id "ENSRNOT00000015163"; transcript_version "9"; gene_name "Catsper3"; gene_source "ensembl"; gene_biotype "protein_coding"; transcript_name "Catsper3-201"; transcript_source "ensembl"; transcript_biotype "protein_coding"; tag "Ensembl_canonical";
17	ensembl	stop_codon	8820819	8820821	0	-	0	gene_id "ENSRNOG00000011374"; gene_version "9"; transcript_id "ENSRNOT00000015163"; transcript_version "9"; exon_number "8"; gene_name "Catsper3"; gene_source "ensembl"; gene_biotype "protein_coding"; transcript_name "Catsper3-201"; transcript_source "ensembl"; transcript_biotype "protein_coding"; tag "Ensembl_canonical";
17	ensembl	CDS	8820822	8820915	0	-	1	gene_id "ENSRNOG00000011374"; gene_version "9"; transcript_id "ENSRNOT00000015163"; transcript_version "9"; exon_number "8"; gene_name "Catsper3"; gene_source "ensembl"; gene_biotype "protein_coding"; transcript_name "Catsper3-201"; transcript_source "ensembl"; transcript_biotype "protein_coding"; protein_id "ENSRNOP00000015163"; protein_version "7"; tag "Ensembl_canonical";
17	ensembl	exon	8821765	8821919	0	-	.	gene_id "ENSRNOG00000011374"; gene_version "9"; transcript_id "ENSRNOT00000015163"; transcript_version "9"; exon_number "7"; gene_name "Catsper3"; gene_source "ensembl"; gene_biotype "protein_coding"; transcript_name "Catsper3-201"; transcript_source "ensembl"; transcript_biotype "protein_coding"; exon_id "ENSRNOE00000107499"; exon_version "3"; tag "Ensembl_canonical";
17	ensembl	CDS	8821765	8821919	0	-	0	gene_id "ENSRNOG00000011374"; gene_version "9"; transcript_id "ENSRNOT00000015163"; transcript_version "9"; exon_number "7"; gene_name "Catsper3"; gene_source "ensembl"; gene_biotype "protein_coding"; transcript_name "Catsper3-201"; transcript_source "ensembl"; transcript_biotype "protein_coding"; protein_id "ENSRNOP00000015163"; protein_version "7"; tag "Ensembl_canonical";
17	ENSEMBL114_rn	exon	8821765	8821919	1.12401937179547	-	.	gene_id "ENSRNOG00000011374"; transcript_id "ENSRNOG00000011374_tx_2"; exon_id "17_8821765_8821919_-"; exonnum "6"; txlen "1283";
17	ensembl	exon	8822695	8822814	0	-	.	gene_id "ENSRNOG00000011374"; gene_version "9"; transcript_id "ENSRNOT00000015163"; transcript_version "9"; exon_number "6"; gene_name "Catsper3"; gene_source "ensembl"; gene_biotype "protein_coding"; transcript_name "Catsper3-201"; transcript_source "ensembl"; transcript_biotype "protein_coding"; exon_id "ENSRNOE00000107439"; exon_version "4"; tag "Ensembl_canonical";
17	ensembl	CDS	8822695	8822814	0	-	0	gene_id "ENSRNOG00000011374"; gene_version "9"; transcript_id "ENSRNOT00000015163"; transcript_version "9"; exon_number "6"; gene_name "Catsper3"; gene_source "ensembl"; gene_biotype "protein_coding"; transcript_name "Catsper3-201"; transcript_source "ensembl"; transcript_biotype "protein_coding"; protein_id "ENSRNOP00000015163"; protein_version "7"; tag "Ensembl_canonical";
17	ENSEMBL114_rn	exon	8822695	8822814	1.12401937179547	-	.	gene_id "ENSRNOG00000011374"; transcript_id "ENSRNOG00000011374_tx_2"; exon_id "17_8822695_8822814_-"; exonnum "5"; txlen "1283";
17	ensembl	exon	8823200	8823340	0	-	.	gene_id "ENSRNOG00000011374"; gene_version "9"; transcript_id "ENSRNOT00000015163"; transcript_version "9"; exon_number "5"; gene_name "Catsper3"; gene_source "ensembl"; gene_biotype "protein_coding"; transcript_name "Catsper3-201"; transcript_source "ensembl"; transcript_biotype "protein_coding"; exon_id "ENSRNOE00000107376"; exon_version "1"; tag "Ensembl_canonical";
17	ensembl	CDS	8823200	8823340	0	-	0	gene_id "ENSRNOG00000011374"; gene_version "9"; transcript_id "ENSRNOT00000015163"; transcript_version "9"; exon_number "5"; gene_name "Catsper3"; gene_source "ensembl"; gene_biotype "protein_coding"; transcript_name "Catsper3-201"; transcript_source "ensembl"; transcript_biotype "protein_coding"; protein_id "ENSRNOP00000015163"; protein_version "7"; tag "Ensembl_canonical";
17	ENSEMBL114_rn	exon	8823200	8823340	1.12401937179547	-	.	gene_id "ENSRNOG00000011374"; transcript_id "ENSRNOG00000011374_tx_2"; exon_id "17_8823200_8823340_-"; exonnum "4"; txlen "1283";
17	ensembl	exon	8824077	8824259	0	-	.	gene_id "ENSRNOG00000011374"; gene_version "9"; transcript_id "ENSRNOT00000015163"; transcript_version "9"; exon_number "4"; gene_name "Catsper3"; gene_source "ensembl"; gene_biotype "protein_coding"; transcript_name "Catsper3-201"; transcript_source "ensembl"; transcript_biotype "protein_coding"; exon_id "ENSRNOE00000107306"; exon_version "1"; tag "Ensembl_canonical";
17	ensembl	CDS	8824077	8824259	0	-	0	gene_id "ENSRNOG00000011374"; gene_version "9"; transcript_id "ENSRNOT00000015163"; transcript_version "9"; exon_number "4"; gene_name "Catsper3"; gene_source "ensembl"; gene_biotype "protein_coding"; transcript_name "Catsper3-201"; transcript_source "ensembl"; transcript_biotype "protein_coding"; protein_id "ENSRNOP00000015163"; protein_version "7"; tag "Ensembl_canonical";
17	ENSEMBL114_rn	exon	8824077	8824259	1.12401937179547	-	.	gene_id "ENSRNOG00000011374"; transcript_id "ENSRNOG00000011374_tx_2"; exon_id "17_8824077_8824259_-"; exonnum "3"; txlen "1283";
17	ensembl	exon	8829785	8830024	0	-	.	gene_id "ENSRNOG00000011374"; gene_version "9"; transcript_id "ENSRNOT00000015163"; transcript_version "9"; exon_number "3"; gene_name "Catsper3"; gene_source "ensembl"; gene_biotype "protein_coding"; transcript_name "Catsper3-201"; transcript_source "ensembl"; transcript_biotype "protein_coding"; exon_id "ENSRNOE00000107236"; exon_version "5"; tag "Ensembl_canonical";
17	ensembl	CDS	8829785	8830024	0	-	0	gene_id "ENSRNOG00000011374"; gene_version "9"; transcript_id "ENSRNOT00000015163"; transcript_version "9"; exon_number "3"; gene_name "Catsper3"; gene_source "ensembl"; gene_biotype "protein_coding"; transcript_name "Catsper3-201"; transcript_source "ensembl"; transcript_biotype "protein_coding"; protein_id "ENSRNOP00000015163"; protein_version "7"; tag "Ensembl_canonical";
17	ENSEMBL114_rn	exon	8829785	8830024	1.12401937179547	-	.	gene_id "ENSRNOG00000011374"; transcript_id "ENSRNOG00000011374_tx_2"; exon_id "17_8829785_8830024_-"; exonnum "2"; txlen "1283";
17	sraer114_ss	exon	8830899	8831164	1.12401937179547	-	.	gene_id "ENSRNOG00000011374"; transcript_id "ENSRNOG00000011374_tx_2"; exon_id "17_8830899_8831164_-"; exonnum "1"; txlen "1283";
17	ensembl	exon	8844016	8844169	0	-	.	gene_id "ENSRNOG00000011374"; gene_version "9"; transcript_id "ENSRNOT00000015163"; transcript_version "9"; exon_number "2"; gene_name "Catsper3"; gene_source "ensembl"; gene_biotype "protein_coding"; transcript_name "Catsper3-201"; transcript_source "ensembl"; transcript_biotype "protein_coding"; exon_id "ENSRNOE00000414267"; exon_version "1"; tag "Ensembl_canonical";
17	ensembl	CDS	8844016	8844169	0	-	1	gene_id "ENSRNOG00000011374"; gene_version "9"; transcript_id "ENSRNOT00000015163"; transcript_version "9"; exon_number "2"; gene_name "Catsper3"; gene_source "ensembl"; gene_biotype "protein_coding"; transcript_name "Catsper3-201"; transcript_source "ensembl"; transcript_biotype "protein_coding"; protein_id "ENSRNOP00000015163"; protein_version "7"; tag "Ensembl_canonical";
17	ensembl	CDS	8845873	8845970	0	-	0	gene_id "ENSRNOG00000011374"; gene_version "9"; transcript_id "ENSRNOT00000015163"; transcript_version "9"; exon_number "1"; gene_name "Catsper3"; gene_source "ensembl"; gene_biotype "protein_coding"; transcript_name "Catsper3-201"; transcript_source "ensembl"; transcript_biotype "protein_coding"; protein_id "ENSRNOP00000015163"; protein_version "7"; tag "Ensembl_canonical";
17	ensembl	exon	8845873	8846050	0	-	.	gene_id "ENSRNOG00000011374"; gene_version "9"; transcript_id "ENSRNOT00000015163"; transcript_version "9"; exon_number "1"; gene_name "Catsper3"; gene_source "ensembl"; gene_biotype "protein_coding"; transcript_name "Catsper3-201"; transcript_source "ensembl"; transcript_biotype "protein_coding"; exon_id "ENSRNOE00000466284"; exon_version "4"; tag "Ensembl_canonical";
17	ensembl	start_codon	8845968	8845970	0	-	0	gene_id "ENSRNOG00000011374"; gene_version "9"; transcript_id "ENSRNOT00000015163"; transcript_version "9"; exon_number "1"; gene_name "Catsper3"; gene_source "ensembl"; gene_biotype "protein_coding"; transcript_name "Catsper3-201"; transcript_source "ensembl"; transcript_biotype "protein_coding"; tag "Ensembl_canonical";
17	ensembl	five_prime_utr	8845971	8846050	0	-	.	gene_id "ENSRNOG00000011374"; gene_version "9"; transcript_id "ENSRNOT00000015163"; transcript_version "9"; gene_name "Catsper3"; gene_source "ensembl"; gene_biotype "protein_coding"; transcript_name "Catsper3-201"; transcript_source "ensembl"; transcript_biotype "protein_coding"; tag "Ensembl_canonical";
17	ensembl	three_prime_utr	8848599	8848600	0	-	.	gene_id "ENSRNOG00000084656"; gene_version "1"; transcript_id "ENSRNOT00000163531"; transcript_version "1"; gene_source "ensembl"; gene_biotype "protein_coding"; transcript_source "ensembl"; transcript_biotype "protein_coding";
17	ensembl	exon	8848599	8848730	0	-	.	gene_id "ENSRNOG00000084656"; gene_version "1"; transcript_id "ENSRNOT00000163531"; transcript_version "1"; exon_number "5"; gene_source "ensembl"; gene_biotype "protein_coding"; transcript_source "ensembl"; transcript_biotype "protein_coding"; exon_id "ENSRNOE00000758398"; exon_version "1";
17	ensembl	gene	8848599	8901440	0	-	.	gene_id "ENSRNOG00000084656"; gene_version "1"; gene_source "ensembl"; gene_biotype "protein_coding";
17	ensembl	transcript	8848599	8901440	0	-	.	gene_id "ENSRNOG00000084656"; gene_version "1"; transcript_id "ENSRNOT00000163531"; transcript_version "1"; gene_source "ensembl"; gene_biotype "protein_coding"; transcript_source "ensembl"; transcript_biotype "protein_coding";
17	ensembl	stop_codon	8848601	8848603	0	-	0	gene_id "ENSRNOG00000084656"; gene_version "1"; transcript_id "ENSRNOT00000163531"; transcript_version "1"; exon_number "5"; gene_source "ensembl"; gene_biotype "protein_coding"; transcript_source "ensembl"; transcript_biotype "protein_coding";
17	ensembl	CDS	8848604	8848730	0	-	1	gene_id "ENSRNOG00000084656"; gene_version "1"; transcript_id "ENSRNOT00000163531"; transcript_version "1"; exon_number "5"; gene_source "ensembl"; gene_biotype "protein_coding"; transcript_source "ensembl"; transcript_biotype "protein_coding"; protein_id "ENSRNOP00000100560"; protein_version "1";
17	ensembl	three_prime_utr	8850283	8850480	0	-	.	gene_id "ENSRNOG00000084656"; gene_version "1"; transcript_id "ENSRNOT00000100127"; transcript_version "2"; gene_source "ensembl"; gene_biotype "protein_coding"; transcript_source "ensembl"; transcript_biotype "protein_coding";
17	ensembl	exon	8850283	8850576	0	-	.	gene_id "ENSRNOG00000084656"; gene_version "1"; transcript_id "ENSRNOT00000100127"; transcript_version "2"; exon_number "5"; gene_source "ensembl"; gene_biotype "protein_coding"; transcript_source "ensembl"; transcript_biotype "protein_coding"; exon_id "ENSRNOE00000597023"; exon_version "2";
17	ensembl	transcript	8850283	8901440	0	-	.	gene_id "ENSRNOG00000084656"; gene_version "1"; transcript_id "ENSRNOT00000100127"; transcript_version "2"; gene_source "ensembl"; gene_biotype "protein_coding"; transcript_source "ensembl"; transcript_biotype "protein_coding";
17	ensembl	three_prime_utr	8850392	8850480	0	-	.	gene_id "ENSRNOG00000084656"; gene_version "1"; transcript_id "ENSRNOT00000155122"; transcript_version "1"; gene_source "ensembl"; gene_biotype "protein_coding"; transcript_source "ensembl"; transcript_biotype "protein_coding"; tag "Ensembl_canonical";
17	ensembl	exon	8850392	8850576	0	-	.	gene_id "ENSRNOG00000084656"; gene_version "1"; transcript_id "ENSRNOT00000155122"; transcript_version "1"; exon_number "5"; gene_source "ensembl"; gene_biotype "protein_coding"; transcript_source "ensembl"; transcript_biotype "protein_coding"; exon_id "ENSRNOE00000477166"; exon_version "4"; tag "Ensembl_canonical";
17	ensembl	transcript	8850392	8901440	0	-	.	gene_id "ENSRNOG00000084656"; gene_version "1"; transcript_id "ENSRNOT00000155122"; transcript_version "1"; gene_source "ensembl"; gene_biotype "protein_coding"; transcript_source "ensembl"; transcript_biotype "protein_coding"; tag "Ensembl_canonical";
17	ensembl	stop_codon	8850481	8850483	0	-	0	gene_id "ENSRNOG00000084656"; gene_version "1"; transcript_id "ENSRNOT00000155122"; transcript_version "1"; exon_number "5"; gene_source "ensembl"; gene_biotype "protein_coding"; transcript_source "ensembl"; transcript_biotype "protein_coding"; tag "Ensembl_canonical";
17	ensembl	stop_codon	8850481	8850483	0	-	0	gene_id "ENSRNOG00000084656"; gene_version "1"; transcript_id "ENSRNOT00000100127"; transcript_version "2"; exon_number "5"; gene_source "ensembl"; gene_biotype "protein_coding"; transcript_source "ensembl"; transcript_biotype "protein_coding";
17	ensembl	CDS	8850484	8850576	0	-	0	gene_id "ENSRNOG00000084656"; gene_version "1"; transcript_id "ENSRNOT00000155122"; transcript_version "1"; exon_number "5"; gene_source "ensembl"; gene_biotype "protein_coding"; transcript_source "ensembl"; transcript_biotype "protein_coding"; protein_id "ENSRNOP00000109047"; protein_version "1"; tag "Ensembl_canonical";
17	ensembl	CDS	8850484	8850576	0	-	0	gene_id "ENSRNOG00000084656"; gene_version "1"; transcript_id "ENSRNOT00000100127"; transcript_version "2"; exon_number "5"; gene_source "ensembl"; gene_biotype "protein_coding"; transcript_source "ensembl"; transcript_biotype "protein_coding"; protein_id "ENSRNOP00000090384"; protein_version "2";
17	ensembl	exon	8850485	8850576	0	-	.	gene_id "ENSRNOG00000084656"; gene_version "1"; transcript_id "ENSRNOT00000163531"; transcript_version "1"; exon_number "4"; gene_source "ensembl"; gene_biotype "protein_coding"; transcript_source "ensembl"; transcript_biotype "protein_coding"; exon_id "ENSRNOE00000815420"; exon_version "1";
17	ensembl	CDS	8850485	8850576	0	-	0	gene_id "ENSRNOG00000084656"; gene_version "1"; transcript_id "ENSRNOT00000163531"; transcript_version "1"; exon_number "4"; gene_source "ensembl"; gene_biotype "protein_coding"; transcript_source "ensembl"; transcript_biotype "protein_coding"; protein_id "ENSRNOP00000100560"; protein_version "1";
17	ensembl	exon	8850706	8850816	0	-	.	gene_id "ENSRNOG00000084656"; gene_version "1"; transcript_id "ENSRNOT00000100127"; transcript_version "2"; exon_number "4"; gene_source "ensembl"; gene_biotype "protein_coding"; transcript_source "ensembl"; transcript_biotype "protein_coding"; exon_id "ENSRNOE00000728588"; exon_version "1";
17	ensembl	CDS	8850706	8850816	0	-	0	gene_id "ENSRNOG00000084656"; gene_version "1"; transcript_id "ENSRNOT00000100127"; transcript_version "2"; exon_number "4"; gene_source "ensembl"; gene_biotype "protein_coding"; transcript_source "ensembl"; transcript_biotype "protein_coding"; protein_id "ENSRNOP00000090384"; protein_version "2";
17	ensembl	exon	8851760	8851840	0	-	.	gene_id "ENSRNOG00000084656"; gene_version "1"; transcript_id "ENSRNOT00000155122"; transcript_version "1"; exon_number "4"; gene_source "ensembl"; gene_biotype "protein_coding"; transcript_source "ensembl"; transcript_biotype "protein_coding"; exon_id "ENSRNOE00000484565"; exon_version "1"; tag "Ensembl_canonical";
17	ensembl	CDS	8851760	8851840	0	-	0	gene_id "ENSRNOG00000084656"; gene_version "1"; transcript_id "ENSRNOT00000155122"; transcript_version "1"; exon_number "4"; gene_source "ensembl"; gene_biotype "protein_coding"; transcript_source "ensembl"; transcript_biotype "protein_coding"; protein_id "ENSRNOP00000109047"; protein_version "1"; tag "Ensembl_canonical";
17	ensembl	exon	8851760	8851840	0	-	.	gene_id "ENSRNOG00000084656"; gene_version "1"; transcript_id "ENSRNOT00000100127"; transcript_version "2"; exon_number "3"; gene_source "ensembl"; gene_biotype "protein_coding"; transcript_source "ensembl"; transcript_biotype "protein_coding"; exon_id "ENSRNOE00000484565"; exon_version "1";
17	ensembl	CDS	8851760	8851840	0	-	0	gene_id "ENSRNOG00000084656"; gene_version "1"; transcript_id "ENSRNOT00000100127"; transcript_version "2"; exon_number "3"; gene_source "ensembl"; gene_biotype "protein_coding"; transcript_source "ensembl"; transcript_biotype "protein_coding"; protein_id "ENSRNOP00000090384"; protein_version "2";
17	ensembl	exon	8851760	8851840	0	-	.	gene_id "ENSRNOG00000084656"; gene_version "1"; transcript_id "ENSRNOT00000163531"; transcript_version "1"; exon_number "3"; gene_source "ensembl"; gene_biotype "protein_coding"; transcript_source "ensembl"; transcript_biotype "protein_coding"; exon_id "ENSRNOE00000484565"; exon_version "1";
17	ensembl	CDS	8851760	8851840	0	-	0	gene_id "ENSRNOG00000084656"; gene_version "1"; transcript_id "ENSRNOT00000163531"; transcript_version "1"; exon_number "3"; gene_source "ensembl"; gene_biotype "protein_coding"; transcript_source "ensembl"; transcript_biotype "protein_coding"; protein_id "ENSRNOP00000100560"; protein_version "1";
17	sraer114_mid	exon	8879909	8880102	0.189499558004121	-	.	gene_id "ENSRNOG00000084656"; transcript_id "ENSRNOG00000084656_tx_3"; exon_id "17_8879909_8880102_-"; exonnum "5"; txlen "836";
17	sraer114_mid	exon	8883743	8883927	0.189499558004121	-	.	gene_id "ENSRNOG00000084656"; transcript_id "ENSRNOG00000084656_tx_3"; exon_id "17_8883743_8883927_-"; exonnum "4"; txlen "836";
17	ensembl	exon	8887307	8887510	0	-	.	gene_id "ENSRNOG00000084656"; gene_version "1"; transcript_id "ENSRNOT00000155122"; transcript_version "1"; exon_number "3"; gene_source "ensembl"; gene_biotype "protein_coding"; transcript_source "ensembl"; transcript_biotype "protein_coding"; exon_id "ENSRNOE00000701997"; exon_version "1"; tag "Ensembl_canonical";
17	ensembl	CDS	8887307	8887510	0	-	0	gene_id "ENSRNOG00000084656"; gene_version "1"; transcript_id "ENSRNOT00000155122"; transcript_version "1"; exon_number "3"; gene_source "ensembl"; gene_biotype "protein_coding"; transcript_source "ensembl"; transcript_biotype "protein_coding"; protein_id "ENSRNOP00000109047"; protein_version "1"; tag "Ensembl_canonical";
17	ENSEMBL114_rn	exon	8887307	8887510	0.189499558004121	-	.	gene_id "ENSRNOG00000084656"; transcript_id "ENSRNOG00000084656_tx_3"; exon_id "17_8887307_8887510_-"; exonnum "3"; txlen "836";
17	sraer114_mid	exon	8887619	8887750	0.189499558004121	-	.	gene_id "ENSRNOG00000084656"; transcript_id "ENSRNOG00000084656_tx_3"; exon_id "17_8887619_8887750_-"; exonnum "2"; txlen "836";
17	sraer114_mid	exon	8888635	8888755	0.189499558004121	-	.	gene_id "ENSRNOG00000084656"; transcript_id "ENSRNOG00000084656_tx_3"; exon_id "17_8888635_8888755_-"; exonnum "1"; txlen "836";
17	ensembl	exon	8896076	8896207	0	-	.	gene_id "ENSRNOG00000084656"; gene_version "1"; transcript_id "ENSRNOT00000155122"; transcript_version "1"; exon_number "2"; gene_source "ensembl"; gene_biotype "protein_coding"; transcript_source "ensembl"; transcript_biotype "protein_coding"; exon_id "ENSRNOE00000464159"; exon_version "1"; tag "Ensembl_canonical";
17	ensembl	CDS	8896076	8896207	0	-	0	gene_id "ENSRNOG00000084656"; gene_version "1"; transcript_id "ENSRNOT00000155122"; transcript_version "1"; exon_number "2"; gene_source "ensembl"; gene_biotype "protein_coding"; transcript_source "ensembl"; transcript_biotype "protein_coding"; protein_id "ENSRNOP00000109047"; protein_version "1"; tag "Ensembl_canonical";
17	ensembl	exon	8896076	8896207	0	-	.	gene_id "ENSRNOG00000084656"; gene_version "1"; transcript_id "ENSRNOT00000100127"; transcript_version "2"; exon_number "2"; gene_source "ensembl"; gene_biotype "protein_coding"; transcript_source "ensembl"; transcript_biotype "protein_coding"; exon_id "ENSRNOE00000464159"; exon_version "1";
17	ensembl	CDS	8896076	8896207	0	-	0	gene_id "ENSRNOG00000084656"; gene_version "1"; transcript_id "ENSRNOT00000100127"; transcript_version "2"; exon_number "2"; gene_source "ensembl"; gene_biotype "protein_coding"; transcript_source "ensembl"; transcript_biotype "protein_coding"; protein_id "ENSRNOP00000090384"; protein_version "2";
17	ensembl	exon	8896076	8896207	0	-	.	gene_id "ENSRNOG00000084656"; gene_version "1"; transcript_id "ENSRNOT00000163531"; transcript_version "1"; exon_number "2"; gene_source "ensembl"; gene_biotype "protein_coding"; transcript_source "ensembl"; transcript_biotype "protein_coding"; exon_id "ENSRNOE00000464159"; exon_version "1";
17	ensembl	CDS	8896076	8896207	0	-	0	gene_id "ENSRNOG00000084656"; gene_version "1"; transcript_id "ENSRNOT00000163531"; transcript_version "1"; exon_number "2"; gene_source "ensembl"; gene_biotype "protein_coding"; transcript_source "ensembl"; transcript_biotype "protein_coding"; protein_id "ENSRNOP00000100560"; protein_version "1";
17	ensembl	CDS	8901161	8901241	0	-	0	gene_id "ENSRNOG00000084656"; gene_version "1"; transcript_id "ENSRNOT00000155122"; transcript_version "1"; exon_number "1"; gene_source "ensembl"; gene_biotype "protein_coding"; transcript_source "ensembl"; transcript_biotype "protein_coding"; protein_id "ENSRNOP00000109047"; protein_version "1"; tag "Ensembl_canonical";
17	ensembl	CDS	8901161	8901241	0	-	0	gene_id "ENSRNOG00000084656"; gene_version "1"; transcript_id "ENSRNOT00000100127"; transcript_version "2"; exon_number "1"; gene_source "ensembl"; gene_biotype "protein_coding"; transcript_source "ensembl"; transcript_biotype "protein_coding"; protein_id "ENSRNOP00000090384"; protein_version "2";
17	ensembl	CDS	8901161	8901241	0	-	0	gene_id "ENSRNOG00000084656"; gene_version "1"; transcript_id "ENSRNOT00000163531"; transcript_version "1"; exon_number "1"; gene_source "ensembl"; gene_biotype "protein_coding"; transcript_source "ensembl"; transcript_biotype "protein_coding"; protein_id "ENSRNOP00000100560"; protein_version "1";
17	ensembl	exon	8901161	8901440	0	-	.	gene_id "ENSRNOG00000084656"; gene_version "1"; transcript_id "ENSRNOT00000155122"; transcript_version "1"; exon_number "1"; gene_source "ensembl"; gene_biotype "protein_coding"; transcript_source "ensembl"; transcript_biotype "protein_coding"; exon_id "ENSRNOE00000666096"; exon_version "2"; tag "Ensembl_canonical";
17	ensembl	exon	8901161	8901440	0	-	.	gene_id "ENSRNOG00000084656"; gene_version "1"; transcript_id "ENSRNOT00000100127"; transcript_version "2"; exon_number "1"; gene_source "ensembl"; gene_biotype "protein_coding"; transcript_source "ensembl"; transcript_biotype "protein_coding"; exon_id "ENSRNOE00000666096"; exon_version "2";
17	ensembl	exon	8901161	8901440	0	-	.	gene_id "ENSRNOG00000084656"; gene_version "1"; transcript_id "ENSRNOT00000163531"; transcript_version "1"; exon_number "1"; gene_source "ensembl"; gene_biotype "protein_coding"; transcript_source "ensembl"; transcript_biotype "protein_coding"; exon_id "ENSRNOE00000666096"; exon_version "2";
17	ensembl	start_codon	8901239	8901241	0	-	0	gene_id "ENSRNOG00000084656"; gene_version "1"; transcript_id "ENSRNOT00000155122"; transcript_version "1"; exon_number "1"; gene_source "ensembl"; gene_biotype "protein_coding"; transcript_source "ensembl"; transcript_biotype "protein_coding"; tag "Ensembl_canonical";
17	ensembl	start_codon	8901239	8901241	0	-	0	gene_id "ENSRNOG00000084656"; gene_version "1"; transcript_id "ENSRNOT00000100127"; transcript_version "2"; exon_number "1"; gene_source "ensembl"; gene_biotype "protein_coding"; transcript_source "ensembl"; transcript_biotype "protein_coding";
17	ensembl	start_codon	8901239	8901241	0	-	0	gene_id "ENSRNOG00000084656"; gene_version "1"; transcript_id "ENSRNOT00000163531"; transcript_version "1"; exon_number "1"; gene_source "ensembl"; gene_biotype "protein_coding"; transcript_source "ensembl"; transcript_biotype "protein_coding";
17	ensembl	five_prime_utr	8901242	8901440	0	-	.	gene_id "ENSRNOG00000084656"; gene_version "1"; transcript_id "ENSRNOT00000155122"; transcript_version "1"; gene_source "ensembl"; gene_biotype "protein_coding"; transcript_source "ensembl"; transcript_biotype "protein_coding"; tag "Ensembl_canonical";
17	ensembl	five_prime_utr	8901242	8901440	0	-	.	gene_id "ENSRNOG00000084656"; gene_version "1"; transcript_id "ENSRNOT00000100127"; transcript_version "2"; gene_source "ensembl"; gene_biotype "protein_coding"; transcript_source "ensembl"; transcript_biotype "protein_coding";
17	ensembl	five_prime_utr	8901242	8901440	0	-	.	gene_id "ENSRNOG00000084656"; gene_version "1"; transcript_id "ENSRNOT00000163531"; transcript_version "1"; gene_source "ensembl"; gene_biotype "protein_coding"; transcript_source "ensembl"; transcript_biotype "protein_coding";
17	ensembl	three_prime_utr	8903252	8903671	0	-	.	gene_id "ENSRNOG00000000133"; gene_version "9"; transcript_id "ENSRNOT00000000146"; transcript_version "9"; gene_name "Txndc15"; gene_source "ensembl"; gene_biotype "protein_coding"; transcript_name "Txndc15-201"; transcript_source "ensembl"; transcript_biotype "protein_coding"; tag "Ensembl_canonical";
17	ensembl	three_prime_utr	8903252	8903671	0	-	.	gene_id "ENSRNOG00000000133"; gene_version "9"; transcript_id "ENSRNOT00000071426"; transcript_version "4"; gene_name "Txndc15"; gene_source "ensembl"; gene_biotype "protein_coding"; transcript_name "Txndc15-202"; transcript_source "ensembl"; transcript_biotype "protein_coding";
17	ensembl	exon	8903252	8903868	0	-	.	gene_id "ENSRNOG00000000133"; gene_version "9"; transcript_id "ENSRNOT00000000146"; transcript_version "9"; exon_number "6"; gene_name "Txndc15"; gene_source "ensembl"; gene_biotype "protein_coding"; transcript_name "Txndc15-201"; transcript_source "ensembl"; transcript_biotype "protein_coding"; exon_id "ENSRNOE00000530457"; exon_version "1"; tag "Ensembl_canonical";
17	ensembl	exon	8903252	8903868	0	-	.	gene_id "ENSRNOG00000000133"; gene_version "9"; transcript_id "ENSRNOT00000071426"; transcript_version "4"; exon_number "5"; gene_name "Txndc15"; gene_source "ensembl"; gene_biotype "protein_coding"; transcript_name "Txndc15-202"; transcript_source "ensembl"; transcript_biotype "protein_coding"; exon_id "ENSRNOE00000530457"; exon_version "1";
17	ENSEMBL114_rn	exon	8903252	8903868	1.58278996822351	-	.	gene_id "ENSRNOG00000000133"; transcript_id "ENSRNOG00000000133_tx_2"; exon_id "17_8903252_8903868_-"; exonnum "6"; txlen "1734";
17	ENSEMBL114_rn	exon	8903252	8903868	0.220533413029206	-	.	gene_id "ENSRNOG00000000133"; transcript_id "ENSRNOG00000000133_tx_3"; exon_id "17_8903252_8903868_-"; exonnum "6"; txlen "1815";
17	ensembl	transcript	8903252	8915722	0	-	.	gene_id "ENSRNOG00000000133"; gene_version "9"; transcript_id "ENSRNOT00000000146"; transcript_version "9"; gene_name "Txndc15"; gene_source "ensembl"; gene_biotype "protein_coding"; transcript_name "Txndc15-201"; transcript_source "ensembl"; transcript_biotype "protein_coding"; tag "Ensembl_canonical";
17	ensembl	gene	8903252	8916079	0	-	.	gene_id "ENSRNOG00000000133"; gene_version "9"; gene_name "Txndc15"; gene_source "ensembl"; gene_biotype "protein_coding";
17	ensembl	transcript	8903252	8916079	0	-	.	gene_id "ENSRNOG00000000133"; gene_version "9"; transcript_id "ENSRNOT00000071426"; transcript_version "4"; gene_name "Txndc15"; gene_source "ensembl"; gene_biotype "protein_coding"; transcript_name "Txndc15-202"; transcript_source "ensembl"; transcript_biotype "protein_coding";
17	ensembl	stop_codon	8903672	8903674	0	-	0	gene_id "ENSRNOG00000000133"; gene_version "9"; transcript_id "ENSRNOT00000000146"; transcript_version "9"; exon_number "6"; gene_name "Txndc15"; gene_source "ensembl"; gene_biotype "protein_coding"; transcript_name "Txndc15-201"; transcript_source "ensembl"; transcript_biotype "protein_coding"; tag "Ensembl_canonical";
17	ensembl	stop_codon	8903672	8903674	0	-	0	gene_id "ENSRNOG00000000133"; gene_version "9"; transcript_id "ENSRNOT00000071426"; transcript_version "4"; exon_number "5"; gene_name "Txndc15"; gene_source "ensembl"; gene_biotype "protein_coding"; transcript_name "Txndc15-202"; transcript_source "ensembl"; transcript_biotype "protein_coding";
17	ensembl	CDS	8903675	8903868	0	-	2	gene_id "ENSRNOG00000000133"; gene_version "9"; transcript_id "ENSRNOT00000000146"; transcript_version "9"; exon_number "6"; gene_name "Txndc15"; gene_source "ensembl"; gene_biotype "protein_coding"; transcript_name "Txndc15-201"; transcript_source "ensembl"; transcript_biotype "protein_coding"; protein_id "ENSRNOP00000000146"; protein_version "7"; tag "Ensembl_canonical";
17	ensembl	CDS	8903675	8903868	0	-	2	gene_id "ENSRNOG00000000133"; gene_version "9"; transcript_id "ENSRNOT00000071426"; transcript_version "4"; exon_number "5"; gene_name "Txndc15"; gene_source "ensembl"; gene_biotype "protein_coding"; transcript_name "Txndc15-202"; transcript_source "ensembl"; transcript_biotype "protein_coding"; protein_id "ENSRNOP00000067457"; protein_version "3";
17	ensembl	exon	8904958	8905088	0	-	.	gene_id "ENSRNOG00000000133"; gene_version "9"; transcript_id "ENSRNOT00000000146"; transcript_version "9"; exon_number "5"; gene_name "Txndc15"; gene_source "ensembl"; gene_biotype "protein_coding"; transcript_name "Txndc15-201"; transcript_source "ensembl"; transcript_biotype "protein_coding"; exon_id "ENSRNOE00000000763"; exon_version "1"; tag "Ensembl_canonical";
17	ensembl	CDS	8904958	8905088	0	-	1	gene_id "ENSRNOG00000000133"; gene_version "9"; transcript_id "ENSRNOT00000000146"; transcript_version "9"; exon_number "5"; gene_name "Txndc15"; gene_source "ensembl"; gene_biotype "protein_coding"; transcript_name "Txndc15-201"; transcript_source "ensembl"; transcript_biotype "protein_coding"; protein_id "ENSRNOP00000000146"; protein_version "7"; tag "Ensembl_canonical";
17	ensembl	exon	8904958	8905088	0	-	.	gene_id "ENSRNOG00000000133"; gene_version "9"; transcript_id "ENSRNOT00000071426"; transcript_version "4"; exon_number "4"; gene_name "Txndc15"; gene_source "ensembl"; gene_biotype "protein_coding"; transcript_name "Txndc15-202"; transcript_source "ensembl"; transcript_biotype "protein_coding"; exon_id "ENSRNOE00000000763"; exon_version "1";
17	ensembl	CDS	8904958	8905088	0	-	1	gene_id "ENSRNOG00000000133"; gene_version "9"; transcript_id "ENSRNOT00000071426"; transcript_version "4"; exon_number "4"; gene_name "Txndc15"; gene_source "ensembl"; gene_biotype "protein_coding"; transcript_name "Txndc15-202"; transcript_source "ensembl"; transcript_biotype "protein_coding"; protein_id "ENSRNOP00000067457"; protein_version "3";
17	ENSEMBL114_rn	exon	8904958	8905088	1.58278996822351	-	.	gene_id "ENSRNOG00000000133"; transcript_id "ENSRNOG00000000133_tx_2"; exon_id "17_8904958_8905088_-"; exonnum "5"; txlen "1734";
17	ENSEMBL114_rn	exon	8904958	8905088	0.220533413029206	-	.	gene_id "ENSRNOG00000000133"; transcript_id "ENSRNOG00000000133_tx_3"; exon_id "17_8904958_8905088_-"; exonnum "5"; txlen "1815";
17	ensembl	exon	8908769	8908932	0	-	.	gene_id "ENSRNOG00000000133"; gene_version "9"; transcript_id "ENSRNOT00000000146"; transcript_version "9"; exon_number "4"; gene_name "Txndc15"; gene_source "ensembl"; gene_biotype "protein_coding"; transcript_name "Txndc15-201"; transcript_source "ensembl"; transcript_biotype "protein_coding"; exon_id "ENSRNOE00000000761"; exon_version "1"; tag "Ensembl_canonical";
17	ensembl	CDS	8908769	8908932	0	-	0	gene_id "ENSRNOG00000000133"; gene_version "9"; transcript_id "ENSRNOT00000000146"; transcript_version "9"; exon_number "4"; gene_name "Txndc15"; gene_source "ensembl"; gene_biotype "protein_coding"; transcript_name "Txndc15-201"; transcript_source "ensembl"; transcript_biotype "protein_coding"; protein_id "ENSRNOP00000000146"; protein_version "7"; tag "Ensembl_canonical";
17	ensembl	exon	8908769	8908932	0	-	.	gene_id "ENSRNOG00000000133"; gene_version "9"; transcript_id "ENSRNOT00000071426"; transcript_version "4"; exon_number "3"; gene_name "Txndc15"; gene_source "ensembl"; gene_biotype "protein_coding"; transcript_name "Txndc15-202"; transcript_source "ensembl"; transcript_biotype "protein_coding"; exon_id "ENSRNOE00000000761"; exon_version "1";
17	ensembl	CDS	8908769	8908932	0	-	0	gene_id "ENSRNOG00000000133"; gene_version "9"; transcript_id "ENSRNOT00000071426"; transcript_version "4"; exon_number "3"; gene_name "Txndc15"; gene_source "ensembl"; gene_biotype "protein_coding"; transcript_name "Txndc15-202"; transcript_source "ensembl"; transcript_biotype "protein_coding"; protein_id "ENSRNOP00000067457"; protein_version "3";
17	ENSEMBL114_rn	exon	8908769	8908932	1.58278996822351	-	.	gene_id "ENSRNOG00000000133"; transcript_id "ENSRNOG00000000133_tx_2"; exon_id "17_8908769_8908932_-"; exonnum "4"; txlen "1734";
17	ENSEMBL114_rn	exon	8908769	8908932	0.220533413029206	-	.	gene_id "ENSRNOG00000000133"; transcript_id "ENSRNOG00000000133_tx_3"; exon_id "17_8908769_8908932_-"; exonnum "4"; txlen "1815";
17	ensembl	exon	8911959	8912437	0	-	.	gene_id "ENSRNOG00000000133"; gene_version "9"; transcript_id "ENSRNOT00000000146"; transcript_version "9"; exon_number "3"; gene_name "Txndc15"; gene_source "ensembl"; gene_biotype "protein_coding"; transcript_name "Txndc15-201"; transcript_source "ensembl"; transcript_biotype "protein_coding"; exon_id "ENSRNOE00000666263"; exon_version "1"; tag "Ensembl_canonical";
17	ensembl	CDS	8911959	8912437	0	-	2	gene_id "ENSRNOG00000000133"; gene_version "9"; transcript_id "ENSRNOT00000000146"; transcript_version "9"; exon_number "3"; gene_name "Txndc15"; gene_source "ensembl"; gene_biotype "protein_coding"; transcript_name "Txndc15-201"; transcript_source "ensembl"; transcript_biotype "protein_coding"; protein_id "ENSRNOP00000000146"; protein_version "7"; tag "Ensembl_canonical";
17	ensembl	exon	8911959	8912437	0	-	.	gene_id "ENSRNOG00000000133"; gene_version "9"; transcript_id "ENSRNOT00000071426"; transcript_version "4"; exon_number "2"; gene_name "Txndc15"; gene_source "ensembl"; gene_biotype "protein_coding"; transcript_name "Txndc15-202"; transcript_source "ensembl"; transcript_biotype "protein_coding"; exon_id "ENSRNOE00000666263"; exon_version "1";
17	ensembl	CDS	8911959	8912437	0	-	2	gene_id "ENSRNOG00000000133"; gene_version "9"; transcript_id "ENSRNOT00000071426"; transcript_version "4"; exon_number "2"; gene_name "Txndc15"; gene_source "ensembl"; gene_biotype "protein_coding"; transcript_name "Txndc15-202"; transcript_source "ensembl"; transcript_biotype "protein_coding"; protein_id "ENSRNOP00000067457"; protein_version "3";
17	ENSEMBL114_rn	exon	8911959	8912437	1.58278996822351	-	.	gene_id "ENSRNOG00000000133"; transcript_id "ENSRNOG00000000133_tx_2"; exon_id "17_8911959_8912437_-"; exonnum "3"; txlen "1734";
17	ENSEMBL114_rn	exon	8911959	8912437	0.220533413029206	-	.	gene_id "ENSRNOG00000000133"; transcript_id "ENSRNOG00000000133_tx_3"; exon_id "17_8911959_8912437_-"; exonnum "3"; txlen "1815";
17	ensembl	exon	8913508	8913632	0	-	.	gene_id "ENSRNOG00000000133"; gene_version "9"; transcript_id "ENSRNOT00000000146"; transcript_version "9"; exon_number "2"; gene_name "Txndc15"; gene_source "ensembl"; gene_biotype "protein_coding"; transcript_name "Txndc15-201"; transcript_source "ensembl"; transcript_biotype "protein_coding"; exon_id "ENSRNOE00000691615"; exon_version "1"; tag "Ensembl_canonical";
17	ensembl	CDS	8913508	8913632	0	-	1	gene_id "ENSRNOG00000000133"; gene_version "9"; transcript_id "ENSRNOT00000000146"; transcript_version "9"; exon_number "2"; gene_name "Txndc15"; gene_source "ensembl"; gene_biotype "protein_coding"; transcript_name "Txndc15-201"; transcript_source "ensembl"; transcript_biotype "protein_coding"; protein_id "ENSRNOP00000000146"; protein_version "7"; tag "Ensembl_canonical";
17	ENSEMBL114_rn	exon	8913508	8913632	1.58278996822351	-	.	gene_id "ENSRNOG00000000133"; transcript_id "ENSRNOG00000000133_tx_2"; exon_id "17_8913508_8913632_-"; exonnum "2"; txlen "1734";
17	ENSEMBL114_rn	exon	8913508	8913632	0.220533413029206	-	.	gene_id "ENSRNOG00000000133"; transcript_id "ENSRNOG00000000133_tx_3"; exon_id "17_8913508_8913632_-"; exonnum "2"; txlen "1815";
17	sraer114_ss	exon	8914928	8915226	0.220533413029206	-	.	gene_id "ENSRNOG00000000133"; transcript_id "ENSRNOG00000000133_tx_3"; exon_id "17_8914928_8915226_-"; exonnum "1"; txlen "1815";
17	sraer114_ss	exon	8915230	8915447	1.58278996822351	-	.	gene_id "ENSRNOG00000000133"; transcript_id "ENSRNOG00000000133_tx_2"; exon_id "17_8915230_8915447_-"; exonnum "1"; txlen "1734";
17	ensembl	CDS	8915468	8915523	0	-	0	gene_id "ENSRNOG00000000133"; gene_version "9"; transcript_id "ENSRNOT00000000146"; transcript_version "9"; exon_number "1"; gene_name "Txndc15"; gene_source "ensembl"; gene_biotype "protein_coding"; transcript_name "Txndc15-201"; transcript_source "ensembl"; transcript_biotype "protein_coding"; protein_id "ENSRNOP00000000146"; protein_version "7"; tag "Ensembl_canonical";
17	ensembl	exon	8915468	8915722	0	-	.	gene_id "ENSRNOG00000000133"; gene_version "9"; transcript_id "ENSRNOT00000000146"; transcript_version "9"; exon_number "1"; gene_name "Txndc15"; gene_source "ensembl"; gene_biotype "protein_coding"; transcript_name "Txndc15-201"; transcript_source "ensembl"; transcript_biotype "protein_coding"; exon_id "ENSRNOE00000654809"; exon_version "2"; tag "Ensembl_canonical";
17	ensembl	start_codon	8915521	8915523	0	-	0	gene_id "ENSRNOG00000000133"; gene_version "9"; transcript_id "ENSRNOT00000000146"; transcript_version "9"; exon_number "1"; gene_name "Txndc15"; gene_source "ensembl"; gene_biotype "protein_coding"; transcript_name "Txndc15-201"; transcript_source "ensembl"; transcript_biotype "protein_coding"; tag "Ensembl_canonical";
17	ensembl	five_prime_utr	8915524	8915722	0	-	.	gene_id "ENSRNOG00000000133"; gene_version "9"; transcript_id "ENSRNOT00000000146"; transcript_version "9"; gene_name "Txndc15"; gene_source "ensembl"; gene_biotype "protein_coding"; transcript_name "Txndc15-201"; transcript_source "ensembl"; transcript_biotype "protein_coding"; tag "Ensembl_canonical";
17	ensembl	CDS	8915872	8915878	0	-	0	gene_id "ENSRNOG00000000133"; gene_version "9"; transcript_id "ENSRNOT00000071426"; transcript_version "4"; exon_number "1"; gene_name "Txndc15"; gene_source "ensembl"; gene_biotype "protein_coding"; transcript_name "Txndc15-202"; transcript_source "ensembl"; transcript_biotype "protein_coding"; protein_id "ENSRNOP00000067457"; protein_version "3";
17	ensembl	exon	8915872	8916079	0	-	.	gene_id "ENSRNOG00000000133"; gene_version "9"; transcript_id "ENSRNOT00000071426"; transcript_version "4"; exon_number "1"; gene_name "Txndc15"; gene_source "ensembl"; gene_biotype "protein_coding"; transcript_name "Txndc15-202"; transcript_source "ensembl"; transcript_biotype "protein_coding"; exon_id "ENSRNOE00000725979"; exon_version "1";
17	ensembl	start_codon	8915876	8915878	0	-	0	gene_id "ENSRNOG00000000133"; gene_version "9"; transcript_id "ENSRNOT00000071426"; transcript_version "4"; exon_number "1"; gene_name "Txndc15"; gene_source "ensembl"; gene_biotype "protein_coding"; transcript_name "Txndc15-202"; transcript_source "ensembl"; transcript_biotype "protein_coding";
17	ensembl	five_prime_utr	8915879	8916079	0	-	.	gene_id "ENSRNOG00000000133"; gene_version "9"; transcript_id "ENSRNOT00000071426"; transcript_version "4"; gene_name "Txndc15"; gene_source "ensembl"; gene_biotype "protein_coding"; transcript_name "Txndc15-202"; transcript_source "ensembl"; transcript_biotype "protein_coding";
17	ensembl	three_prime_utr	8929936	8931806	0	-	.	gene_id "ENSRNOG00000063300"; gene_version "2"; transcript_id "ENSRNOT00000110894"; transcript_version "2"; gene_name "C17h5orf24"; gene_source "ensembl"; gene_biotype "protein_coding"; transcript_name "C17h5orf24-202"; transcript_source "ensembl"; transcript_biotype "protein_coding"; tag "Ensembl_canonical";
17	ensembl	gene	8929936	8932379	0	-	.	gene_id "ENSRNOG00000063300"; gene_version "2"; gene_name "C17h5orf24"; gene_source "ensembl"; gene_biotype "protein_coding";
17	ensembl	transcript	8929936	8932379	0	-	.	gene_id "ENSRNOG00000063300"; gene_version "2"; transcript_id "ENSRNOT00000110894"; transcript_version "2"; gene_name "C17h5orf24"; gene_source "ensembl"; gene_biotype "protein_coding"; transcript_name "C17h5orf24-202"; transcript_source "ensembl"; transcript_biotype "protein_coding"; tag "Ensembl_canonical";
17	ensembl	exon	8929936	8932379	0	-	.	gene_id "ENSRNOG00000063300"; gene_version "2"; transcript_id "ENSRNOT00000110894"; transcript_version "2"; exon_number "1"; gene_name "C17h5orf24"; gene_source "ensembl"; gene_biotype "protein_coding"; transcript_name "C17h5orf24-202"; transcript_source "ensembl"; transcript_biotype "protein_coding"; exon_id "ENSRNOE00000654891"; exon_version "2"; tag "Ensembl_canonical";
17	ensembl	three_prime_utr	8931516	8931806	0	-	.	gene_id "ENSRNOG00000063300"; gene_version "2"; transcript_id "ENSRNOT00000075725"; transcript_version "4"; gene_name "C17h5orf24"; gene_source "ensembl"; gene_biotype "protein_coding"; transcript_name "C17h5orf24-201"; transcript_source "ensembl"; transcript_biotype "protein_coding";
17	ensembl	transcript	8931516	8932379	0	-	.	gene_id "ENSRNOG00000063300"; gene_version "2"; transcript_id "ENSRNOT00000075725"; transcript_version "4"; gene_name "C17h5orf24"; gene_source "ensembl"; gene_biotype "protein_coding"; transcript_name "C17h5orf24-201"; transcript_source "ensembl"; transcript_biotype "protein_coding";
17	ensembl	exon	8931516	8932379	0	-	.	gene_id "ENSRNOG00000063300"; gene_version "2"; transcript_id "ENSRNOT00000075725"; transcript_version "4"; exon_number "1"; gene_name "C17h5orf24"; gene_source "ensembl"; gene_biotype "protein_coding"; transcript_name "C17h5orf24-201"; transcript_source "ensembl"; transcript_biotype "protein_coding"; exon_id "ENSRNOE00000481277"; exon_version "3";
17	ENSEMBL114_rn	exon	8931516	8932379	1494.91482849248	-	.	gene_id "ENSRNOG00000063300"; transcript_id "ENSRNOG00000063300_tx_1"; exon_id "17_8931516_8932379_-"; exonnum "2"; txlen "946";
17	ENSEMBL114_rn	exon	8931516	8932379	40.0697393287979	-	.	gene_id "ENSRNOG00000063300"; transcript_id "ENSRNOG00000063300_tx_2"; exon_id "17_8931516_8932379_-"; exonnum "2"; txlen "919";
17	ensembl	stop_codon	8931807	8931809	0	-	0	gene_id "ENSRNOG00000063300"; gene_version "2"; transcript_id "ENSRNOT00000075725"; transcript_version "4"; exon_number "1"; gene_name "C17h5orf24"; gene_source "ensembl"; gene_biotype "protein_coding"; transcript_name "C17h5orf24-201"; transcript_source "ensembl"; transcript_biotype "protein_coding";
17	ensembl	stop_codon	8931807	8931809	0	-	0	gene_id "ENSRNOG00000063300"; gene_version "2"; transcript_id "ENSRNOT00000110894"; transcript_version "2"; exon_number "1"; gene_name "C17h5orf24"; gene_source "ensembl"; gene_biotype "protein_coding"; transcript_name "C17h5orf24-202"; transcript_source "ensembl"; transcript_biotype "protein_coding"; tag "Ensembl_canonical";
17	ensembl	CDS	8931810	8932376	0	-	0	gene_id "ENSRNOG00000063300"; gene_version "2"; transcript_id "ENSRNOT00000075725"; transcript_version "4"; exon_number "1"; gene_name "C17h5orf24"; gene_source "ensembl"; gene_biotype "protein_coding"; transcript_name "C17h5orf24-201"; transcript_source "ensembl"; transcript_biotype "protein_coding"; protein_id "ENSRNOP00000064148"; protein_version "1";
17	ensembl	CDS	8931810	8932376	0	-	0	gene_id "ENSRNOG00000063300"; gene_version "2"; transcript_id "ENSRNOT00000110894"; transcript_version "2"; exon_number "1"; gene_name "C17h5orf24"; gene_source "ensembl"; gene_biotype "protein_coding"; transcript_name "C17h5orf24-202"; transcript_source "ensembl"; transcript_biotype "protein_coding"; protein_id "ENSRNOP00000097326"; protein_version "1"; tag "Ensembl_canonical";
17	ensembl	start_codon	8932374	8932376	0	-	0	gene_id "ENSRNOG00000063300"; gene_version "2"; transcript_id "ENSRNOT00000075725"; transcript_version "4"; exon_number "1"; gene_name "C17h5orf24"; gene_source "ensembl"; gene_biotype "protein_coding"; transcript_name "C17h5orf24-201"; transcript_source "ensembl"; transcript_biotype "protein_coding";
17	ensembl	start_codon	8932374	8932376	0	-	0	gene_id "ENSRNOG00000063300"; gene_version "2"; transcript_id "ENSRNOT00000110894"; transcript_version "2"; exon_number "1"; gene_name "C17h5orf24"; gene_source "ensembl"; gene_biotype "protein_coding"; transcript_name "C17h5orf24-202"; transcript_source "ensembl"; transcript_biotype "protein_coding"; tag "Ensembl_canonical";
17	ensembl	five_prime_utr	8932377	8932379	0	-	.	gene_id "ENSRNOG00000063300"; gene_version "2"; transcript_id "ENSRNOT00000075725"; transcript_version "4"; gene_name "C17h5orf24"; gene_source "ensembl"; gene_biotype "protein_coding"; transcript_name "C17h5orf24-201"; transcript_source "ensembl"; transcript_biotype "protein_coding";
17	ensembl	five_prime_utr	8932377	8932379	0	-	.	gene_id "ENSRNOG00000063300"; gene_version "2"; transcript_id "ENSRNOT00000110894"; transcript_version "2"; gene_name "C17h5orf24"; gene_source "ensembl"; gene_biotype "protein_coding"; transcript_name "C17h5orf24-202"; transcript_source "ensembl"; transcript_biotype "protein_coding"; tag "Ensembl_canonical";
17	sraer114_ss	exon	8937901	8937982	1494.91482849248	-	.	gene_id "ENSRNOG00000063300"; transcript_id "ENSRNOG00000063300_tx_1"; exon_id "17_8937901_8937982_-"; exonnum "1"; txlen "946";
17	sraer114_ss	exon	8938081	8938135	40.0697393287979	-	.	gene_id "ENSRNOG00000063300"; transcript_id "ENSRNOG00000063300_tx_2"; exon_id "17_8938081_8938135_-"; exonnum "1"; txlen "919";
17	ensembl	three_prime_utr	8947237	8949907	0	-	.	gene_id "ENSRNOG00000021637"; gene_version "8"; transcript_id "ENSRNOT00000114045"; transcript_version "2"; gene_name "Ddx46"; gene_source "ensembl"; gene_biotype "protein_coding"; transcript_name "Ddx46-201"; transcript_source "ensembl"; transcript_biotype "protein_coding"; tag "Ensembl_canonical";
17	ensembl	exon	8947237	8949955	0	-	.	gene_id "ENSRNOG00000021637"; gene_version "8"; transcript_id "ENSRNOT00000114045"; transcript_version "2"; exon_number "23"; gene_name "Ddx46"; gene_source "ensembl"; gene_biotype "protein_coding"; transcript_name "Ddx46-201"; transcript_source "ensembl"; transcript_biotype "protein_coding"; exon_id "ENSRNOE00000676844"; exon_version "1"; tag "Ensembl_canonical";
17	ENSEMBL114_rn	exon	8947237	8949955	713.078587103058	-	.	gene_id "ENSRNOG00000021637"; transcript_id "ENSRNOG00000021637_tx_1"; exon_id "17_8947237_8949955_-"; exonnum "23"; txlen "5939";
17	ENSEMBL114_rn	exon	8947237	8949955	54.650908902695	-	.	gene_id "ENSRNOG00000021637"; transcript_id "ENSRNOG00000021637_tx_2"; exon_id "17_8947237_8949955_-"; exonnum "24"; txlen "6056";
17	ensembl	gene	8947237	8990247	0	-	.	gene_id "ENSRNOG00000021637"; gene_version "8"; gene_name "Ddx46"; gene_source "ensembl"; gene_biotype "protein_coding";
17	ensembl	transcript	8947237	8990247	0	-	.	gene_id "ENSRNOG00000021637"; gene_version "8"; transcript_id "ENSRNOT00000114045"; transcript_version "2"; gene_name "Ddx46"; gene_source "ensembl"; gene_biotype "protein_coding"; transcript_name "Ddx46-201"; transcript_source "ensembl"; transcript_biotype "protein_coding"; tag "Ensembl_canonical";
17	ensembl	stop_codon	8949908	8949910	0	-	0	gene_id "ENSRNOG00000021637"; gene_version "8"; transcript_id "ENSRNOT00000114045"; transcript_version "2"; exon_number "23"; gene_name "Ddx46"; gene_source "ensembl"; gene_biotype "protein_coding"; transcript_name "Ddx46-201"; transcript_source "ensembl"; transcript_biotype "protein_coding"; tag "Ensembl_canonical";
17	ensembl	CDS	8949911	8949955	0	-	0	gene_id "ENSRNOG00000021637"; gene_version "8"; transcript_id "ENSRNOT00000114045"; transcript_version "2"; exon_number "23"; gene_name "Ddx46"; gene_source "ensembl"; gene_biotype "protein_coding"; transcript_name "Ddx46-201"; transcript_source "ensembl"; transcript_biotype "protein_coding"; protein_id "ENSRNOP00000088007"; protein_version "1"; tag "Ensembl_canonical";
17	ensembl	exon	8950990	8951063	0	-	.	gene_id "ENSRNOG00000021637"; gene_version "8"; transcript_id "ENSRNOT00000114045"; transcript_version "2"; exon_number "22"; gene_name "Ddx46"; gene_source "ensembl"; gene_biotype "protein_coding"; transcript_name "Ddx46-201"; transcript_source "ensembl"; transcript_biotype "protein_coding"; exon_id "ENSRNOE00000217900"; exon_version "1"; tag "Ensembl_canonical";
17	ensembl	CDS	8950990	8951063	0	-	2	gene_id "ENSRNOG00000021637"; gene_version "8"; transcript_id "ENSRNOT00000114045"; transcript_version "2"; exon_number "22"; gene_name "Ddx46"; gene_source "ensembl"; gene_biotype "protein_coding"; transcript_name "Ddx46-201"; transcript_source "ensembl"; transcript_biotype "protein_coding"; protein_id "ENSRNOP00000088007"; protein_version "1"; tag "Ensembl_canonical";
17	ENSEMBL114_rn	exon	8950990	8951063	713.078587103058	-	.	gene_id "ENSRNOG00000021637"; transcript_id "ENSRNOG00000021637_tx_1"; exon_id "17_8950990_8951063_-"; exonnum "22"; txlen "5939";
17	ENSEMBL114_rn	exon	8950990	8951063	54.650908902695	-	.	gene_id "ENSRNOG00000021637"; transcript_id "ENSRNOG00000021637_tx_2"; exon_id "17_8950990_8951063_-"; exonnum "23"; txlen "6056";
17	ensembl	exon	8951731	8951875	0	-	.	gene_id "ENSRNOG00000021637"; gene_version "8"; transcript_id "ENSRNOT00000114045"; transcript_version "2"; exon_number "21"; gene_name "Ddx46"; gene_source "ensembl"; gene_biotype "protein_coding"; transcript_name "Ddx46-201"; transcript_source "ensembl"; transcript_biotype "protein_coding"; exon_id "ENSRNOE00000217906"; exon_version "2"; tag "Ensembl_canonical";
17	ensembl	CDS	8951731	8951875	0	-	0	gene_id "ENSRNOG00000021637"; gene_version "8"; transcript_id "ENSRNOT00000114045"; transcript_version "2"; exon_number "21"; gene_name "Ddx46"; gene_source "ensembl"; gene_biotype "protein_coding"; transcript_name "Ddx46-201"; transcript_source "ensembl"; transcript_biotype "protein_coding"; protein_id "ENSRNOP00000088007"; protein_version "1"; tag "Ensembl_canonical";
17	ENSEMBL114_rn	exon	8951731	8951875	713.078587103058	-	.	gene_id "ENSRNOG00000021637"; transcript_id "ENSRNOG00000021637_tx_1"; exon_id "17_8951731_8951875_-"; exonnum "21"; txlen "5939";
17	ENSEMBL114_rn	exon	8951731	8951875	54.650908902695	-	.	gene_id "ENSRNOG00000021637"; transcript_id "ENSRNOG00000021637_tx_2"; exon_id "17_8951731_8951875_-"; exonnum "22"; txlen "6056";
17	ensembl	exon	8952524	8952742	0	-	.	gene_id "ENSRNOG00000021637"; gene_version "8"; transcript_id "ENSRNOT00000114045"; transcript_version "2"; exon_number "20"; gene_name "Ddx46"; gene_source "ensembl"; gene_biotype "protein_coding"; transcript_name "Ddx46-201"; transcript_source "ensembl"; transcript_biotype "protein_coding"; exon_id "ENSRNOE00000217913"; exon_version "3"; tag "Ensembl_canonical";
17	ensembl	CDS	8952524	8952742	0	-	0	gene_id "ENSRNOG00000021637"; gene_version "8"; transcript_id "ENSRNOT00000114045"; transcript_version "2"; exon_number "20"; gene_name "Ddx46"; gene_source "ensembl"; gene_biotype "protein_coding"; transcript_name "Ddx46-201"; transcript_source "ensembl"; transcript_biotype "protein_coding"; protein_id "ENSRNOP00000088007"; protein_version "1"; tag "Ensembl_canonical";
17	ENSEMBL114_rn	exon	8952524	8952742	713.078587103058	-	.	gene_id "ENSRNOG00000021637"; transcript_id "ENSRNOG00000021637_tx_1"; exon_id "17_8952524_8952742_-"; exonnum "20"; txlen "5939";
17	ENSEMBL114_rn	exon	8952524	8952742	54.650908902695	-	.	gene_id "ENSRNOG00000021637"; transcript_id "ENSRNOG00000021637_tx_2"; exon_id "17_8952524_8952742_-"; exonnum "21"; txlen "6056";
17	ensembl	exon	8954256	8954429	0	-	.	gene_id "ENSRNOG00000021637"; gene_version "8"; transcript_id "ENSRNOT00000114045"; transcript_version "2"; exon_number "19"; gene_name "Ddx46"; gene_source "ensembl"; gene_biotype "protein_coding"; transcript_name "Ddx46-201"; transcript_source "ensembl"; transcript_biotype "protein_coding"; exon_id "ENSRNOE00000597053"; exon_version "1"; tag "Ensembl_canonical";
17	ensembl	CDS	8954256	8954429	0	-	0	gene_id "ENSRNOG00000021637"; gene_version "8"; transcript_id "ENSRNOT00000114045"; transcript_version "2"; exon_number "19"; gene_name "Ddx46"; gene_source "ensembl"; gene_biotype "protein_coding"; transcript_name "Ddx46-201"; transcript_source "ensembl"; transcript_biotype "protein_coding"; protein_id "ENSRNOP00000088007"; protein_version "1"; tag "Ensembl_canonical";
17	ENSEMBL114_rn	exon	8954256	8954429	713.078587103058	-	.	gene_id "ENSRNOG00000021637"; transcript_id "ENSRNOG00000021637_tx_1"; exon_id "17_8954256_8954429_-"; exonnum "19"; txlen "5939";
17	ENSEMBL114_rn	exon	8954256	8954429	54.650908902695	-	.	gene_id "ENSRNOG00000021637"; transcript_id "ENSRNOG00000021637_tx_2"; exon_id "17_8954256_8954429_-"; exonnum "20"; txlen "6056";
17	ensembl	exon	8957567	8957716	0	-	.	gene_id "ENSRNOG00000021637"; gene_version "8"; transcript_id "ENSRNOT00000114045"; transcript_version "2"; exon_number "18"; gene_name "Ddx46"; gene_source "ensembl"; gene_biotype "protein_coding"; transcript_name "Ddx46-201"; transcript_source "ensembl"; transcript_biotype "protein_coding"; exon_id "ENSRNOE00000217925"; exon_version "1"; tag "Ensembl_canonical";
17	ensembl	CDS	8957567	8957716	0	-	0	gene_id "ENSRNOG00000021637"; gene_version "8"; transcript_id "ENSRNOT00000114045"; transcript_version "2"; exon_number "18"; gene_name "Ddx46"; gene_source "ensembl"; gene_biotype "protein_coding"; transcript_name "Ddx46-201"; transcript_source "ensembl"; transcript_biotype "protein_coding"; protein_id "ENSRNOP00000088007"; protein_version "1"; tag "Ensembl_canonical";
17	ENSEMBL114_rn	exon	8957567	8957716	713.078587103058	-	.	gene_id "ENSRNOG00000021637"; transcript_id "ENSRNOG00000021637_tx_1"; exon_id "17_8957567_8957716_-"; exonnum "18"; txlen "5939";
17	ENSEMBL114_rn	exon	8957567	8957716	54.650908902695	-	.	gene_id "ENSRNOG00000021637"; transcript_id "ENSRNOG00000021637_tx_2"; exon_id "17_8957567_8957716_-"; exonnum "19"; txlen "6056";
17	ensembl	exon	8958095	8958232	0	-	.	gene_id "ENSRNOG00000021637"; gene_version "8"; transcript_id "ENSRNOT00000114045"; transcript_version "2"; exon_number "17"; gene_name "Ddx46"; gene_source "ensembl"; gene_biotype "protein_coding"; transcript_name "Ddx46-201"; transcript_source "ensembl"; transcript_biotype "protein_coding"; exon_id "ENSRNOE00000217934"; exon_version "1"; tag "Ensembl_canonical";
17	ensembl	CDS	8958095	8958232	0	-	0	gene_id "ENSRNOG00000021637"; gene_version "8"; transcript_id "ENSRNOT00000114045"; transcript_version "2"; exon_number "17"; gene_name "Ddx46"; gene_source "ensembl"; gene_biotype "protein_coding"; transcript_name "Ddx46-201"; transcript_source "ensembl"; transcript_biotype "protein_coding"; protein_id "ENSRNOP00000088007"; protein_version "1"; tag "Ensembl_canonical";
17	ENSEMBL114_rn	exon	8958095	8958232	713.078587103058	-	.	gene_id "ENSRNOG00000021637"; transcript_id "ENSRNOG00000021637_tx_1"; exon_id "17_8958095_8958232_-"; exonnum "17"; txlen "5939";
17	ENSEMBL114_rn	exon	8958095	8958232	54.650908902695	-	.	gene_id "ENSRNOG00000021637"; transcript_id "ENSRNOG00000021637_tx_2"; exon_id "17_8958095_8958232_-"; exonnum "18"; txlen "6056";
17	ensembl	exon	8964106	8964299	0	-	.	gene_id "ENSRNOG00000021637"; gene_version "8"; transcript_id "ENSRNOT00000114045"; transcript_version "2"; exon_number "16"; gene_name "Ddx46"; gene_source "ensembl"; gene_biotype "protein_coding"; transcript_name "Ddx46-201"; transcript_source "ensembl"; transcript_biotype "protein_coding"; exon_id "ENSRNOE00000217941"; exon_version "1"; tag "Ensembl_canonical";
17	ensembl	CDS	8964106	8964299	0	-	2	gene_id "ENSRNOG00000021637"; gene_version "8"; transcript_id "ENSRNOT00000114045"; transcript_version "2"; exon_number "16"; gene_name "Ddx46"; gene_source "ensembl"; gene_biotype "protein_coding"; transcript_name "Ddx46-201"; transcript_source "ensembl"; transcript_biotype "protein_coding"; protein_id "ENSRNOP00000088007"; protein_version "1"; tag "Ensembl_canonical";
17	ENSEMBL114_rn	exon	8964106	8964299	713.078587103058	-	.	gene_id "ENSRNOG00000021637"; transcript_id "ENSRNOG00000021637_tx_1"; exon_id "17_8964106_8964299_-"; exonnum "16"; txlen "5939";
17	ENSEMBL114_rn	exon	8964106	8964299	54.650908902695	-	.	gene_id "ENSRNOG00000021637"; transcript_id "ENSRNOG00000021637_tx_2"; exon_id "17_8964106_8964299_-"; exonnum "17"; txlen "6056";
17	ensembl	exon	8965720	8965882	0	-	.	gene_id "ENSRNOG00000021637"; gene_version "8"; transcript_id "ENSRNOT00000114045"; transcript_version "2"; exon_number "15"; gene_name "Ddx46"; gene_source "ensembl"; gene_biotype "protein_coding"; transcript_name "Ddx46-201"; transcript_source "ensembl"; transcript_biotype "protein_coding"; exon_id "ENSRNOE00000217949"; exon_version "1"; tag "Ensembl_canonical";
17	ensembl	CDS	8965720	8965882	0	-	0	gene_id "ENSRNOG00000021637"; gene_version "8"; transcript_id "ENSRNOT00000114045"; transcript_version "2"; exon_number "15"; gene_name "Ddx46"; gene_source "ensembl"; gene_biotype "protein_coding"; transcript_name "Ddx46-201"; transcript_source "ensembl"; transcript_biotype "protein_coding"; protein_id "ENSRNOP00000088007"; protein_version "1"; tag "Ensembl_canonical";
17	ENSEMBL114_rn	exon	8965720	8965882	713.078587103058	-	.	gene_id "ENSRNOG00000021637"; transcript_id "ENSRNOG00000021637_tx_1"; exon_id "17_8965720_8965882_-"; exonnum "15"; txlen "5939";
17	ENSEMBL114_rn	exon	8965720	8965882	54.650908902695	-	.	gene_id "ENSRNOG00000021637"; transcript_id "ENSRNOG00000021637_tx_2"; exon_id "17_8965720_8965882_-"; exonnum "16"; txlen "6056";
17	ensembl	exon	8966274	8966438	0	-	.	gene_id "ENSRNOG00000021637"; gene_version "8"; transcript_id "ENSRNOT00000114045"; transcript_version "2"; exon_number "14"; gene_name "Ddx46"; gene_source "ensembl"; gene_biotype "protein_coding"; transcript_name "Ddx46-201"; transcript_source "ensembl"; transcript_biotype "protein_coding"; exon_id "ENSRNOE00000217958"; exon_version "1"; tag "Ensembl_canonical";
17	ensembl	CDS	8966274	8966438	0	-	0	gene_id "ENSRNOG00000021637"; gene_version "8"; transcript_id "ENSRNOT00000114045"; transcript_version "2"; exon_number "14"; gene_name "Ddx46"; gene_source "ensembl"; gene_biotype "protein_coding"; transcript_name "Ddx46-201"; transcript_source "ensembl"; transcript_biotype "protein_coding"; protein_id "ENSRNOP00000088007"; protein_version "1"; tag "Ensembl_canonical";
17	ENSEMBL114_rn	exon	8966274	8966438	713.078587103058	-	.	gene_id "ENSRNOG00000021637"; transcript_id "ENSRNOG00000021637_tx_1"; exon_id "17_8966274_8966438_-"; exonnum "14"; txlen "5939";
17	ENSEMBL114_rn	exon	8966274	8966438	54.650908902695	-	.	gene_id "ENSRNOG00000021637"; transcript_id "ENSRNOG00000021637_tx_2"; exon_id "17_8966274_8966438_-"; exonnum "15"; txlen "6056";
17	ensembl	exon	8968734	8968816	0	-	.	gene_id "ENSRNOG00000021637"; gene_version "8"; transcript_id "ENSRNOT00000114045"; transcript_version "2"; exon_number "13"; gene_name "Ddx46"; gene_source "ensembl"; gene_biotype "protein_coding"; transcript_name "Ddx46-201"; transcript_source "ensembl"; transcript_biotype "protein_coding"; exon_id "ENSRNOE00000217965"; exon_version "1"; tag "Ensembl_canonical";
17	ensembl	CDS	8968734	8968816	0	-	2	gene_id "ENSRNOG00000021637"; gene_version "8"; transcript_id "ENSRNOT00000114045"; transcript_version "2"; exon_number "13"; gene_name "Ddx46"; gene_source "ensembl"; gene_biotype "protein_coding"; transcript_name "Ddx46-201"; transcript_source "ensembl"; transcript_biotype "protein_coding"; protein_id "ENSRNOP00000088007"; protein_version "1"; tag "Ensembl_canonical";
17	ENSEMBL114_rn	exon	8968734	8968816	713.078587103058	-	.	gene_id "ENSRNOG00000021637"; transcript_id "ENSRNOG00000021637_tx_1"; exon_id "17_8968734_8968816_-"; exonnum "13"; txlen "5939";
17	ENSEMBL114_rn	exon	8968734	8968816	54.650908902695	-	.	gene_id "ENSRNOG00000021637"; transcript_id "ENSRNOG00000021637_tx_2"; exon_id "17_8968734_8968816_-"; exonnum "14"; txlen "6056";
17	sraer114_mid	exon	8969060	8969176	54.650908902695	-	.	gene_id "ENSRNOG00000021637"; transcript_id "ENSRNOG00000021637_tx_2"; exon_id "17_8969060_8969176_-"; exonnum "13"; txlen "6056";
17	ensembl	exon	8970426	8970504	0	-	.	gene_id "ENSRNOG00000021637"; gene_version "8"; transcript_id "ENSRNOT00000114045"; transcript_version "2"; exon_number "12"; gene_name "Ddx46"; gene_source "ensembl"; gene_biotype "protein_coding"; transcript_name "Ddx46-201"; transcript_source "ensembl"; transcript_biotype "protein_coding"; exon_id "ENSRNOE00000361473"; exon_version "1"; tag "Ensembl_canonical";
17	ensembl	CDS	8970426	8970504	0	-	0	gene_id "ENSRNOG00000021637"; gene_version "8"; transcript_id "ENSRNOT00000114045"; transcript_version "2"; exon_number "12"; gene_name "Ddx46"; gene_source "ensembl"; gene_biotype "protein_coding"; transcript_name "Ddx46-201"; transcript_source "ensembl"; transcript_biotype "protein_coding"; protein_id "ENSRNOP00000088007"; protein_version "1"; tag "Ensembl_canonical";
17	ENSEMBL114_rn	exon	8970426	8970504	713.078587103058	-	.	gene_id "ENSRNOG00000021637"; transcript_id "ENSRNOG00000021637_tx_1"; exon_id "17_8970426_8970504_-"; exonnum "12"; txlen "5939";
17	ENSEMBL114_rn	exon	8970426	8970504	54.650908902695	-	.	gene_id "ENSRNOG00000021637"; transcript_id "ENSRNOG00000021637_tx_2"; exon_id "17_8970426_8970504_-"; exonnum "12"; txlen "6056";
17	ensembl	exon	8974924	8975045	0	-	.	gene_id "ENSRNOG00000021637"; gene_version "8"; transcript_id "ENSRNOT00000114045"; transcript_version "2"; exon_number "11"; gene_name "Ddx46"; gene_source "ensembl"; gene_biotype "protein_coding"; transcript_name "Ddx46-201"; transcript_source "ensembl"; transcript_biotype "protein_coding"; exon_id "ENSRNOE00000217986"; exon_version "1"; tag "Ensembl_canonical";
17	ensembl	CDS	8974924	8975045	0	-	2	gene_id "ENSRNOG00000021637"; gene_version "8"; transcript_id "ENSRNOT00000114045"; transcript_version "2"; exon_number "11"; gene_name "Ddx46"; gene_source "ensembl"; gene_biotype "protein_coding"; transcript_name "Ddx46-201"; transcript_source "ensembl"; transcript_biotype "protein_coding"; protein_id "ENSRNOP00000088007"; protein_version "1"; tag "Ensembl_canonical";
17	ENSEMBL114_rn	exon	8974924	8975045	713.078587103058	-	.	gene_id "ENSRNOG00000021637"; transcript_id "ENSRNOG00000021637_tx_1"; exon_id "17_8974924_8975045_-"; exonnum "11"; txlen "5939";
17	ENSEMBL114_rn	exon	8974924	8975045	54.650908902695	-	.	gene_id "ENSRNOG00000021637"; transcript_id "ENSRNOG00000021637_tx_2"; exon_id "17_8974924_8975045_-"; exonnum "11"; txlen "6056";
17	ensembl	exon	8975854	8976029	0	-	.	gene_id "ENSRNOG00000021637"; gene_version "8"; transcript_id "ENSRNOT00000114045"; transcript_version "2"; exon_number "10"; gene_name "Ddx46"; gene_source "ensembl"; gene_biotype "protein_coding"; transcript_name "Ddx46-201"; transcript_source "ensembl"; transcript_biotype "protein_coding"; exon_id "ENSRNOE00000217992"; exon_version "1"; tag "Ensembl_canonical";
17	ensembl	CDS	8975854	8976029	0	-	1	gene_id "ENSRNOG00000021637"; gene_version "8"; transcript_id "ENSRNOT00000114045"; transcript_version "2"; exon_number "10"; gene_name "Ddx46"; gene_source "ensembl"; gene_biotype "protein_coding"; transcript_name "Ddx46-201"; transcript_source "ensembl"; transcript_biotype "protein_coding"; protein_id "ENSRNOP00000088007"; protein_version "1"; tag "Ensembl_canonical";
17	ENSEMBL114_rn	exon	8975854	8976029	713.078587103058	-	.	gene_id "ENSRNOG00000021637"; transcript_id "ENSRNOG00000021637_tx_1"; exon_id "17_8975854_8976029_-"; exonnum "10"; txlen "5939";
17	ENSEMBL114_rn	exon	8975854	8976029	54.650908902695	-	.	gene_id "ENSRNOG00000021637"; transcript_id "ENSRNOG00000021637_tx_2"; exon_id "17_8975854_8976029_-"; exonnum "10"; txlen "6056";
17	ensembl	exon	8976792	8976912	0	-	.	gene_id "ENSRNOG00000021637"; gene_version "8"; transcript_id "ENSRNOT00000114045"; transcript_version "2"; exon_number "9"; gene_name "Ddx46"; gene_source "ensembl"; gene_biotype "protein_coding"; transcript_name "Ddx46-201"; transcript_source "ensembl"; transcript_biotype "protein_coding"; exon_id "ENSRNOE00000217997"; exon_version "1"; tag "Ensembl_canonical";
17	ensembl	CDS	8976792	8976912	0	-	2	gene_id "ENSRNOG00000021637"; gene_version "8"; transcript_id "ENSRNOT00000114045"; transcript_version "2"; exon_number "9"; gene_name "Ddx46"; gene_source "ensembl"; gene_biotype "protein_coding"; transcript_name "Ddx46-201"; transcript_source "ensembl"; transcript_biotype "protein_coding"; protein_id "ENSRNOP00000088007"; protein_version "1"; tag "Ensembl_canonical";
17	ENSEMBL114_rn	exon	8976792	8976912	713.078587103058	-	.	gene_id "ENSRNOG00000021637"; transcript_id "ENSRNOG00000021637_tx_1"; exon_id "17_8976792_8976912_-"; exonnum "9"; txlen "5939";
17	ENSEMBL114_rn	exon	8976792	8976912	54.650908902695	-	.	gene_id "ENSRNOG00000021637"; transcript_id "ENSRNOG00000021637_tx_2"; exon_id "17_8976792_8976912_-"; exonnum "9"; txlen "6056";
17	ensembl	exon	8977412	8977577	0	-	.	gene_id "ENSRNOG00000021637"; gene_version "8"; transcript_id "ENSRNOT00000114045"; transcript_version "2"; exon_number "8"; gene_name "Ddx46"; gene_source "ensembl"; gene_biotype "protein_coding"; transcript_name "Ddx46-201"; transcript_source "ensembl"; transcript_biotype "protein_coding"; exon_id "ENSRNOE00000218003"; exon_version "1"; tag "Ensembl_canonical";
17	ensembl	CDS	8977412	8977577	0	-	0	gene_id "ENSRNOG00000021637"; gene_version "8"; transcript_id "ENSRNOT00000114045"; transcript_version "2"; exon_number "8"; gene_name "Ddx46"; gene_source "ensembl"; gene_biotype "protein_coding"; transcript_name "Ddx46-201"; transcript_source "ensembl"; transcript_biotype "protein_coding"; protein_id "ENSRNOP00000088007"; protein_version "1"; tag "Ensembl_canonical";
17	ENSEMBL114_rn	exon	8977412	8977577	713.078587103058	-	.	gene_id "ENSRNOG00000021637"; transcript_id "ENSRNOG00000021637_tx_1"; exon_id "17_8977412_8977577_-"; exonnum "8"; txlen "5939";
17	ENSEMBL114_rn	exon	8977412	8977577	54.650908902695	-	.	gene_id "ENSRNOG00000021637"; transcript_id "ENSRNOG00000021637_tx_2"; exon_id "17_8977412_8977577_-"; exonnum "8"; txlen "6056";
17	ensembl	exon	8978538	8978651	0	-	.	gene_id "ENSRNOG00000021637"; gene_version "8"; transcript_id "ENSRNOT00000114045"; transcript_version "2"; exon_number "7"; gene_name "Ddx46"; gene_source "ensembl"; gene_biotype "protein_coding"; transcript_name "Ddx46-201"; transcript_source "ensembl"; transcript_biotype "protein_coding"; exon_id "ENSRNOE00000218011"; exon_version "1"; tag "Ensembl_canonical";
17	ensembl	CDS	8978538	8978651	0	-	0	gene_id "ENSRNOG00000021637"; gene_version "8"; transcript_id "ENSRNOT00000114045"; transcript_version "2"; exon_number "7"; gene_name "Ddx46"; gene_source "ensembl"; gene_biotype "protein_coding"; transcript_name "Ddx46-201"; transcript_source "ensembl"; transcript_biotype "protein_coding"; protein_id "ENSRNOP00000088007"; protein_version "1"; tag "Ensembl_canonical";
17	ENSEMBL114_rn	exon	8978538	8978651	713.078587103058	-	.	gene_id "ENSRNOG00000021637"; transcript_id "ENSRNOG00000021637_tx_1"; exon_id "17_8978538_8978651_-"; exonnum "7"; txlen "5939";
17	ENSEMBL114_rn	exon	8978538	8978651	54.650908902695	-	.	gene_id "ENSRNOG00000021637"; transcript_id "ENSRNOG00000021637_tx_2"; exon_id "17_8978538_8978651_-"; exonnum "7"; txlen "6056";
17	ensembl	exon	8980024	8980175	0	-	.	gene_id "ENSRNOG00000021637"; gene_version "8"; transcript_id "ENSRNOT00000114045"; transcript_version "2"; exon_number "6"; gene_name "Ddx46"; gene_source "ensembl"; gene_biotype "protein_coding"; transcript_name "Ddx46-201"; transcript_source "ensembl"; transcript_biotype "protein_coding"; exon_id "ENSRNOE00000218021"; exon_version "1"; tag "Ensembl_canonical";
17	ensembl	CDS	8980024	8980175	0	-	2	gene_id "ENSRNOG00000021637"; gene_version "8"; transcript_id "ENSRNOT00000114045"; transcript_version "2"; exon_number "6"; gene_name "Ddx46"; gene_source "ensembl"; gene_biotype "protein_coding"; transcript_name "Ddx46-201"; transcript_source "ensembl"; transcript_biotype "protein_coding"; protein_id "ENSRNOP00000088007"; protein_version "1"; tag "Ensembl_canonical";
17	ENSEMBL114_rn	exon	8980024	8980175	713.078587103058	-	.	gene_id "ENSRNOG00000021637"; transcript_id "ENSRNOG00000021637_tx_1"; exon_id "17_8980024_8980175_-"; exonnum "6"; txlen "5939";
17	ENSEMBL114_rn	exon	8980024	8980175	54.650908902695	-	.	gene_id "ENSRNOG00000021637"; transcript_id "ENSRNOG00000021637_tx_2"; exon_id "17_8980024_8980175_-"; exonnum "6"; txlen "6056";
17	ensembl	exon	8982781	8982946	0	-	.	gene_id "ENSRNOG00000021637"; gene_version "8"; transcript_id "ENSRNOT00000114045"; transcript_version "2"; exon_number "5"; gene_name "Ddx46"; gene_source "ensembl"; gene_biotype "protein_coding"; transcript_name "Ddx46-201"; transcript_source "ensembl"; transcript_biotype "protein_coding"; exon_id "ENSRNOE00000218026"; exon_version "1"; tag "Ensembl_canonical";
17	ensembl	CDS	8982781	8982946	0	-	0	gene_id "ENSRNOG00000021637"; gene_version "8"; transcript_id "ENSRNOT00000114045"; transcript_version "2"; exon_number "5"; gene_name "Ddx46"; gene_source "ensembl"; gene_biotype "protein_coding"; transcript_name "Ddx46-201"; transcript_source "ensembl"; transcript_biotype "protein_coding"; protein_id "ENSRNOP00000088007"; protein_version "1"; tag "Ensembl_canonical";
17	ENSEMBL114_rn	exon	8982781	8982946	713.078587103058	-	.	gene_id "ENSRNOG00000021637"; transcript_id "ENSRNOG00000021637_tx_1"; exon_id "17_8982781_8982946_-"; exonnum "5"; txlen "5939";
17	ENSEMBL114_rn	exon	8982781	8982946	54.650908902695	-	.	gene_id "ENSRNOG00000021637"; transcript_id "ENSRNOG00000021637_tx_2"; exon_id "17_8982781_8982946_-"; exonnum "5"; txlen "6056";
17	ensembl	exon	8983744	8983840	0	-	.	gene_id "ENSRNOG00000021637"; gene_version "8"; transcript_id "ENSRNOT00000114045"; transcript_version "2"; exon_number "4"; gene_name "Ddx46"; gene_source "ensembl"; gene_biotype "protein_coding"; transcript_name "Ddx46-201"; transcript_source "ensembl"; transcript_biotype "protein_coding"; exon_id "ENSRNOE00000218034"; exon_version "1"; tag "Ensembl_canonical";
17	ensembl	CDS	8983744	8983840	0	-	1	gene_id "ENSRNOG00000021637"; gene_version "8"; transcript_id "ENSRNOT00000114045"; transcript_version "2"; exon_number "4"; gene_name "Ddx46"; gene_source "ensembl"; gene_biotype "protein_coding"; transcript_name "Ddx46-201"; transcript_source "ensembl"; transcript_biotype "protein_coding"; protein_id "ENSRNOP00000088007"; protein_version "1"; tag "Ensembl_canonical";
17	ENSEMBL114_rn	exon	8983744	8983840	713.078587103058	-	.	gene_id "ENSRNOG00000021637"; transcript_id "ENSRNOG00000021637_tx_1"; exon_id "17_8983744_8983840_-"; exonnum "4"; txlen "5939";
17	ENSEMBL114_rn	exon	8983744	8983840	54.650908902695	-	.	gene_id "ENSRNOG00000021637"; transcript_id "ENSRNOG00000021637_tx_2"; exon_id "17_8983744_8983840_-"; exonnum "4"; txlen "6056";
17	ensembl	exon	8987650	8987793	0	-	.	gene_id "ENSRNOG00000021637"; gene_version "8"; transcript_id "ENSRNOT00000114045"; transcript_version "2"; exon_number "3"; gene_name "Ddx46"; gene_source "ensembl"; gene_biotype "protein_coding"; transcript_name "Ddx46-201"; transcript_source "ensembl"; transcript_biotype "protein_coding"; exon_id "ENSRNOE00000218039"; exon_version "1"; tag "Ensembl_canonical";
17	ensembl	CDS	8987650	8987793	0	-	1	gene_id "ENSRNOG00000021637"; gene_version "8"; transcript_id "ENSRNOT00000114045"; transcript_version "2"; exon_number "3"; gene_name "Ddx46"; gene_source "ensembl"; gene_biotype "protein_coding"; transcript_name "Ddx46-201"; transcript_source "ensembl"; transcript_biotype "protein_coding"; protein_id "ENSRNOP00000088007"; protein_version "1"; tag "Ensembl_canonical";
17	ENSEMBL114_rn	exon	8987650	8987793	713.078587103058	-	.	gene_id "ENSRNOG00000021637"; transcript_id "ENSRNOG00000021637_tx_1"; exon_id "17_8987650_8987793_-"; exonnum "3"; txlen "5939";
17	ENSEMBL114_rn	exon	8987650	8987793	54.650908902695	-	.	gene_id "ENSRNOG00000021637"; transcript_id "ENSRNOG00000021637_tx_2"; exon_id "17_8987650_8987793_-"; exonnum "3"; txlen "6056";
17	ensembl	exon	8989347	8989535	0	-	.	gene_id "ENSRNOG00000021637"; gene_version "8"; transcript_id "ENSRNOT00000114045"; transcript_version "2"; exon_number "2"; gene_name "Ddx46"; gene_source "ensembl"; gene_biotype "protein_coding"; transcript_name "Ddx46-201"; transcript_source "ensembl"; transcript_biotype "protein_coding"; exon_id "ENSRNOE00000218054"; exon_version "2"; tag "Ensembl_canonical";
17	ensembl	CDS	8989347	8989535	0	-	1	gene_id "ENSRNOG00000021637"; gene_version "8"; transcript_id "ENSRNOT00000114045"; transcript_version "2"; exon_number "2"; gene_name "Ddx46"; gene_source "ensembl"; gene_biotype "protein_coding"; transcript_name "Ddx46-201"; transcript_source "ensembl"; transcript_biotype "protein_coding"; protein_id "ENSRNOP00000088007"; protein_version "1"; tag "Ensembl_canonical";
17	ENSEMBL114_rn	exon	8989347	8989535	713.078587103058	-	.	gene_id "ENSRNOG00000021637"; transcript_id "ENSRNOG00000021637_tx_1"; exon_id "17_8989347_8989535_-"; exonnum "2"; txlen "5939";
17	ENSEMBL114_rn	exon	8989347	8989535	54.650908902695	-	.	gene_id "ENSRNOG00000021637"; transcript_id "ENSRNOG00000021637_tx_2"; exon_id "17_8989347_8989535_-"; exonnum "2"; txlen "6056";
17	ensembl	exon	8990225	8990247	0	-	.	gene_id "ENSRNOG00000021637"; gene_version "8"; transcript_id "ENSRNOT00000114045"; transcript_version "2"; exon_number "1"; gene_name "Ddx46"; gene_source "ensembl"; gene_biotype "protein_coding"; transcript_name "Ddx46-201"; transcript_source "ensembl"; transcript_biotype "protein_coding"; exon_id "ENSRNOE00000610598"; exon_version "1"; tag "Ensembl_canonical";
17	ensembl	CDS	8990225	8990247	0	-	0	gene_id "ENSRNOG00000021637"; gene_version "8"; transcript_id "ENSRNOT00000114045"; transcript_version "2"; exon_number "1"; gene_name "Ddx46"; gene_source "ensembl"; gene_biotype "protein_coding"; transcript_name "Ddx46-201"; transcript_source "ensembl"; transcript_biotype "protein_coding"; protein_id "ENSRNOP00000088007"; protein_version "1"; tag "Ensembl_canonical";
17	ensembl	start_codon	8990245	8990247	0	-	0	gene_id "ENSRNOG00000021637"; gene_version "8"; transcript_id "ENSRNOT00000114045"; transcript_version "2"; exon_number "1"; gene_name "Ddx46"; gene_source "ensembl"; gene_biotype "protein_coding"; transcript_name "Ddx46-201"; transcript_source "ensembl"; transcript_biotype "protein_coding"; tag "Ensembl_canonical";
17	sraer114_ss	exon	8993434	8993622	713.078587103058	-	.	gene_id "ENSRNOG00000021637"; transcript_id "ENSRNOG00000021637_tx_1"; exon_id "17_8993434_8993622_-"; exonnum "1"; txlen "5939";
17	sraer114_ss	exon	8993434	8993622	54.650908902695	-	.	gene_id "ENSRNOG00000021637"; transcript_id "ENSRNOG00000021637_tx_2"; exon_id "17_8993434_8993622_-"; exonnum "1"; txlen "6056";
17	ensembl	three_prime_utr	8997272	8998272	0	-	.	gene_id "ENSRNOG00000021911"; gene_version "7"; transcript_id "ENSRNOT00000103256"; transcript_version "2"; gene_name "Camlg"; gene_source "ensembl"; gene_biotype "protein_coding"; transcript_name "Camlg-202"; transcript_source "ensembl"; transcript_biotype "protein_coding";
17	ensembl	exon	8997272	8998464	0	-	.	gene_id "ENSRNOG00000021911"; gene_version "7"; transcript_id "ENSRNOT00000103256"; transcript_version "2"; exon_number "3"; gene_name "Camlg"; gene_source "ensembl"; gene_biotype "protein_coding"; transcript_name "Camlg-202"; transcript_source "ensembl"; transcript_biotype "protein_coding"; exon_id "ENSRNOE00000621929"; exon_version "2";
17	ensembl	transcript	8997272	9008708	0	-	.	gene_id "ENSRNOG00000021911"; gene_version "7"; transcript_id "ENSRNOT00000103256"; transcript_version "2"; gene_name "Camlg"; gene_source "ensembl"; gene_biotype "protein_coding"; transcript_name "Camlg-202"; transcript_source "ensembl"; transcript_biotype "protein_coding";
17	ensembl	gene	8997272	9009012	0	-	.	gene_id "ENSRNOG00000021911"; gene_version "7"; gene_name "Camlg"; gene_source "ensembl"; gene_biotype "protein_coding";
17	ensembl	three_prime_utr	8997868	8998272	0	-	.	gene_id "ENSRNOG00000021911"; gene_version "7"; transcript_id "ENSRNOT00000037088"; transcript_version "7"; gene_name "Camlg"; gene_source "ensembl"; gene_biotype "protein_coding"; transcript_name "Camlg-201"; transcript_source "ensembl"; transcript_biotype "protein_coding";
17	ensembl	exon	8997868	8998464	0	-	.	gene_id "ENSRNOG00000021911"; gene_version "7"; transcript_id "ENSRNOT00000037088"; transcript_version "7"; exon_number "5"; gene_name "Camlg"; gene_source "ensembl"; gene_biotype "protein_coding"; transcript_name "Camlg-201"; transcript_source "ensembl"; transcript_biotype "protein_coding"; exon_id "ENSRNOE00000663253"; exon_version "1";
17	ENSEMBL114_rn	exon	8997868	8998464	1.25665590007378	-	.	gene_id "ENSRNOG00000021911"; transcript_id "ENSRNOG00000021911_tx_2"; exon_id "17_8997868_8998464_-"; exonnum "3"; txlen "976";
17	ENSEMBL114_rn	exon	8997868	8998464	0.835258268411429	-	.	gene_id "ENSRNOG00000021911"; transcript_id "ENSRNOG00000021911_tx_3"; exon_id "17_8997868_8998464_-"; exonnum "5"; txlen "1354";
17	ENSEMBL114_rn	exon	8997868	8998464	0.529012033877578	-	.	gene_id "ENSRNOG00000021911"; transcript_id "ENSRNOG00000021911_tx_4"; exon_id "17_8997868_8998464_-"; exonnum "6"; txlen "1460";
17	ensembl	transcript	8997868	9009012	0	-	.	gene_id "ENSRNOG00000021911"; gene_version "7"; transcript_id "ENSRNOT00000037088"; transcript_version "7"; gene_name "Camlg"; gene_source "ensembl"; gene_biotype "protein_coding"; transcript_name "Camlg-201"; transcript_source "ensembl"; transcript_biotype "protein_coding";
17	ensembl	stop_codon	8998273	8998275	0	-	0	gene_id "ENSRNOG00000021911"; gene_version "7"; transcript_id "ENSRNOT00000037088"; transcript_version "7"; exon_number "5"; gene_name "Camlg"; gene_source "ensembl"; gene_biotype "protein_coding"; transcript_name "Camlg-201"; transcript_source "ensembl"; transcript_biotype "protein_coding";
17	ensembl	stop_codon	8998273	8998275	0	-	0	gene_id "ENSRNOG00000021911"; gene_version "7"; transcript_id "ENSRNOT00000103256"; transcript_version "2"; exon_number "3"; gene_name "Camlg"; gene_source "ensembl"; gene_biotype "protein_coding"; transcript_name "Camlg-202"; transcript_source "ensembl"; transcript_biotype "protein_coding";
17	ensembl	CDS	8998276	8998464	0	-	0	gene_id "ENSRNOG00000021911"; gene_version "7"; transcript_id "ENSRNOT00000037088"; transcript_version "7"; exon_number "5"; gene_name "Camlg"; gene_source "ensembl"; gene_biotype "protein_coding"; transcript_name "Camlg-201"; transcript_source "ensembl"; transcript_biotype "protein_coding"; protein_id "ENSRNOP00000033945"; protein_version "7";
17	ensembl	CDS	8998276	8998464	0	-	0	gene_id "ENSRNOG00000021911"; gene_version "7"; transcript_id "ENSRNOT00000103256"; transcript_version "2"; exon_number "3"; gene_name "Camlg"; gene_source "ensembl"; gene_biotype "protein_coding"; transcript_name "Camlg-202"; transcript_source "ensembl"; transcript_biotype "protein_coding"; protein_id "ENSRNOP00000092138"; protein_version "1";
17	sraer114_mid	exon	8999228	8999274	0.835258268411429	-	.	gene_id "ENSRNOG00000021911"; transcript_id "ENSRNOG00000021911_tx_3"; exon_id "17_8999228_8999274_-"; exonnum "4"; txlen "1354";
17	sraer114_mid	exon	8999228	8999274	0.529012033877578	-	.	gene_id "ENSRNOG00000021911"; transcript_id "ENSRNOG00000021911_tx_4"; exon_id "17_8999228_8999274_-"; exonnum "5"; txlen "1460";
17	ensembl	three_prime_utr	9003245	9003245	0	-	.	gene_id "ENSRNOG00000021911"; gene_version "7"; transcript_id "ENSRNOT00000136160"; transcript_version "1"; gene_name "Camlg"; gene_source "ensembl"; gene_biotype "protein_coding"; transcript_name "Camlg-204"; transcript_source "ensembl"; transcript_biotype "protein_coding";
17	ensembl	exon	9003245	9003310	0	-	.	gene_id "ENSRNOG00000021911"; gene_version "7"; transcript_id "ENSRNOT00000136160"; transcript_version "1"; exon_number "4"; gene_name "Camlg"; gene_source "ensembl"; gene_biotype "protein_coding"; transcript_name "Camlg-204"; transcript_source "ensembl"; transcript_biotype "protein_coding"; exon_id "ENSRNOE00000607521"; exon_version "1";
17	ensembl	exon	9003245	9003310	0	-	.	gene_id "ENSRNOG00000021911"; gene_version "7"; transcript_id "ENSRNOT00000037088"; transcript_version "7"; exon_number "4"; gene_name "Camlg"; gene_source "ensembl"; gene_biotype "protein_coding"; transcript_name "Camlg-201"; transcript_source "ensembl"; transcript_biotype "protein_coding"; exon_id "ENSRNOE00000258467"; exon_version "1";
17	ensembl	CDS	9003245	9003310	0	-	0	gene_id "ENSRNOG00000021911"; gene_version "7"; transcript_id "ENSRNOT00000037088"; transcript_version "7"; exon_number "4"; gene_name "Camlg"; gene_source "ensembl"; gene_biotype "protein_coding"; transcript_name "Camlg-201"; transcript_source "ensembl"; transcript_biotype "protein_coding"; protein_id "ENSRNOP00000033945"; protein_version "7";
17	ENSEMBL114_rn	exon	9003245	9003310	1.25665590007378	-	.	gene_id "ENSRNOG00000021911"; transcript_id "ENSRNOG00000021911_tx_2"; exon_id "17_9003245_9003310_-"; exonnum "2"; txlen "976";
17	ENSEMBL114_rn	exon	9003245	9003310	0.835258268411429	-	.	gene_id "ENSRNOG00000021911"; transcript_id "ENSRNOG00000021911_tx_3"; exon_id "17_9003245_9003310_-"; exonnum "3"; txlen "1354";
17	ENSEMBL114_rn	exon	9003245	9003310	0.529012033877578	-	.	gene_id "ENSRNOG00000021911"; transcript_id "ENSRNOG00000021911_tx_4"; exon_id "17_9003245_9003310_-"; exonnum "4"; txlen "1460";
17	ensembl	transcript	9003245	9008708	0	-	.	gene_id "ENSRNOG00000021911"; gene_version "7"; transcript_id "ENSRNOT00000136160"; transcript_version "1"; gene_name "Camlg"; gene_source "ensembl"; gene_biotype "protein_coding"; transcript_name "Camlg-204"; transcript_source "ensembl"; transcript_biotype "protein_coding";
17	ensembl	stop_codon	9003246	9003248	0	-	0	gene_id "ENSRNOG00000021911"; gene_version "7"; transcript_id "ENSRNOT00000136160"; transcript_version "1"; exon_number "4"; gene_name "Camlg"; gene_source "ensembl"; gene_biotype "protein_coding"; transcript_name "Camlg-204"; transcript_source "ensembl"; transcript_biotype "protein_coding";
17	ensembl	CDS	9003249	9003310	0	-	2	gene_id "ENSRNOG00000021911"; gene_version "7"; transcript_id "ENSRNOT00000136160"; transcript_version "1"; exon_number "4"; gene_name "Camlg"; gene_source "ensembl"; gene_biotype "protein_coding"; transcript_name "Camlg-204"; transcript_source "ensembl"; transcript_biotype "protein_coding"; protein_id "ENSRNOP00000108503"; protein_version "1";
17	ensembl	three_prime_utr	9003476	9004476	0	-	.	gene_id "ENSRNOG00000021911"; gene_version "7"; transcript_id "ENSRNOT00000116213"; transcript_version "2"; gene_name "Camlg"; gene_source "ensembl"; gene_biotype "protein_coding"; transcript_name "Camlg-203"; transcript_source "ensembl"; transcript_biotype "protein_coding"; tag "Ensembl_canonical";
17	ensembl	exon	9003476	9004830	0	-	.	gene_id "ENSRNOG00000021911"; gene_version "7"; transcript_id "ENSRNOT00000116213"; transcript_version "2"; exon_number "3"; gene_name "Camlg"; gene_source "ensembl"; gene_biotype "protein_coding"; transcript_name "Camlg-203"; transcript_source "ensembl"; transcript_biotype "protein_coding"; exon_id "ENSRNOE00000651448"; exon_version "2"; tag "Ensembl_canonical";
17	ensembl	transcript	9003476	9008708	0	-	.	gene_id "ENSRNOG00000021911"; gene_version "7"; transcript_id "ENSRNOT00000116213"; transcript_version "2"; gene_name "Camlg"; gene_source "ensembl"; gene_biotype "protein_coding"; transcript_name "Camlg-203"; transcript_source "ensembl"; transcript_biotype "protein_coding"; tag "Ensembl_canonical";
17	sraer114_ss	exon	9004113	9004425	1.25665590007378	-	.	gene_id "ENSRNOG00000021911"; transcript_id "ENSRNOG00000021911_tx_2"; exon_id "17_9004113_9004425_-"; exonnum "1"; txlen "976";
17	ensembl	stop_codon	9004477	9004479	0	-	0	gene_id "ENSRNOG00000021911"; gene_version "7"; transcript_id "ENSRNOT00000116213"; transcript_version "2"; exon_number "3"; gene_name "Camlg"; gene_source "ensembl"; gene_biotype "protein_coding"; transcript_name "Camlg-203"; transcript_source "ensembl"; transcript_biotype "protein_coding"; tag "Ensembl_canonical";
17	ensembl	CDS	9004480	9004830	0	-	0	gene_id "ENSRNOG00000021911"; gene_version "7"; transcript_id "ENSRNOT00000116213"; transcript_version "2"; exon_number "3"; gene_name "Camlg"; gene_source "ensembl"; gene_biotype "protein_coding"; transcript_name "Camlg-203"; transcript_source "ensembl"; transcript_biotype "protein_coding"; protein_id "ENSRNOP00000085496"; protein_version "1"; tag "Ensembl_canonical";
17	ensembl	exon	9004725	9004830	0	-	.	gene_id "ENSRNOG00000021911"; gene_version "7"; transcript_id "ENSRNOT00000136160"; transcript_version "1"; exon_number "3"; gene_name "Camlg"; gene_source "ensembl"; gene_biotype "protein_coding"; transcript_name "Camlg-204"; transcript_source "ensembl"; transcript_biotype "protein_coding"; exon_id "ENSRNOE00000750175"; exon_version "1";
17	ensembl	CDS	9004725	9004830	0	-	0	gene_id "ENSRNOG00000021911"; gene_version "7"; transcript_id "ENSRNOT00000136160"; transcript_version "1"; exon_number "3"; gene_name "Camlg"; gene_source "ensembl"; gene_biotype "protein_coding"; transcript_name "Camlg-204"; transcript_source "ensembl"; transcript_biotype "protein_coding"; protein_id "ENSRNOP00000108503"; protein_version "1";
17	ENSEMBL114_rn	exon	9004725	9004830	0.529012033877578	-	.	gene_id "ENSRNOG00000021911"; transcript_id "ENSRNOG00000021911_tx_4"; exon_id "17_9004725_9004830_-"; exonnum "3"; txlen "1460";
17	ensembl	exon	9006478	9006941	0	-	.	gene_id "ENSRNOG00000021911"; gene_version "7"; transcript_id "ENSRNOT00000116213"; transcript_version "2"; exon_number "2"; gene_name "Camlg"; gene_source "ensembl"; gene_biotype "protein_coding"; transcript_name "Camlg-203"; transcript_source "ensembl"; transcript_biotype "protein_coding"; exon_id "ENSRNOE00000258474"; exon_version "3"; tag "Ensembl_canonical";
17	ensembl	CDS	9006478	9006941	0	-	2	gene_id "ENSRNOG00000021911"; gene_version "7"; transcript_id "ENSRNOT00000116213"; transcript_version "2"; exon_number "2"; gene_name "Camlg"; gene_source "ensembl"; gene_biotype "protein_coding"; transcript_name "Camlg-203"; transcript_source "ensembl"; transcript_biotype "protein_coding"; protein_id "ENSRNOP00000085496"; protein_version "1"; tag "Ensembl_canonical";
17	ensembl	exon	9006478	9006941	0	-	.	gene_id "ENSRNOG00000021911"; gene_version "7"; transcript_id "ENSRNOT00000136160"; transcript_version "1"; exon_number "2"; gene_name "Camlg"; gene_source "ensembl"; gene_biotype "protein_coding"; transcript_name "Camlg-204"; transcript_source "ensembl"; transcript_biotype "protein_coding"; exon_id "ENSRNOE00000258474"; exon_version "3";
17	ensembl	CDS	9006478	9006941	0	-	2	gene_id "ENSRNOG00000021911"; gene_version "7"; transcript_id "ENSRNOT00000136160"; transcript_version "1"; exon_number "2"; gene_name "Camlg"; gene_source "ensembl"; gene_biotype "protein_coding"; transcript_name "Camlg-204"; transcript_source "ensembl"; transcript_biotype "protein_coding"; protein_id "ENSRNOP00000108503"; protein_version "1";
17	ensembl	exon	9006478	9006941	0	-	.	gene_id "ENSRNOG00000021911"; gene_version "7"; transcript_id "ENSRNOT00000037088"; transcript_version "7"; exon_number "3"; gene_name "Camlg"; gene_source "ensembl"; gene_biotype "protein_coding"; transcript_name "Camlg-201"; transcript_source "ensembl"; transcript_biotype "protein_coding"; exon_id "ENSRNOE00000258474"; exon_version "3";
17	ensembl	CDS	9006478	9006941	0	-	2	gene_id "ENSRNOG00000021911"; gene_version "7"; transcript_id "ENSRNOT00000037088"; transcript_version "7"; exon_number "3"; gene_name "Camlg"; gene_source "ensembl"; gene_biotype "protein_coding"; transcript_name "Camlg-201"; transcript_source "ensembl"; transcript_biotype "protein_coding"; protein_id "ENSRNOP00000033945"; protein_version "7";
17	ensembl	exon	9006478	9006941	0	-	.	gene_id "ENSRNOG00000021911"; gene_version "7"; transcript_id "ENSRNOT00000103256"; transcript_version "2"; exon_number "2"; gene_name "Camlg"; gene_source "ensembl"; gene_biotype "protein_coding"; transcript_name "Camlg-202"; transcript_source "ensembl"; transcript_biotype "protein_coding"; exon_id "ENSRNOE00000258474"; exon_version "3";
17	ensembl	CDS	9006478	9006941	0	-	2	gene_id "ENSRNOG00000021911"; gene_version "7"; transcript_id "ENSRNOT00000103256"; transcript_version "2"; exon_number "2"; gene_name "Camlg"; gene_source "ensembl"; gene_biotype "protein_coding"; transcript_name "Camlg-202"; transcript_source "ensembl"; transcript_biotype "protein_coding"; protein_id "ENSRNOP00000092138"; protein_version "1";
17	ENSEMBL114_rn	exon	9006478	9006941	0.835258268411429	-	.	gene_id "ENSRNOG00000021911"; transcript_id "ENSRNOG00000021911_tx_3"; exon_id "17_9006478_9006941_-"; exonnum "2"; txlen "1354";
17	ENSEMBL114_rn	exon	9006478	9006941	0.529012033877578	-	.	gene_id "ENSRNOG00000021911"; transcript_id "ENSRNOG00000021911_tx_4"; exon_id "17_9006478_9006941_-"; exonnum "2"; txlen "1460";
17	ensembl	CDS	9008459	9008624	0	-	0	gene_id "ENSRNOG00000021911"; gene_version "7"; transcript_id "ENSRNOT00000116213"; transcript_version "2"; exon_number "1"; gene_name "Camlg"; gene_source "ensembl"; gene_biotype "protein_coding"; transcript_name "Camlg-203"; transcript_source "ensembl"; transcript_biotype "protein_coding"; protein_id "ENSRNOP00000085496"; protein_version "1"; tag "Ensembl_canonical";
17	ensembl	CDS	9008459	9008624	0	-	0	gene_id "ENSRNOG00000021911"; gene_version "7"; transcript_id "ENSRNOT00000136160"; transcript_version "1"; exon_number "1"; gene_name "Camlg"; gene_source "ensembl"; gene_biotype "protein_coding"; transcript_name "Camlg-204"; transcript_source "ensembl"; transcript_biotype "protein_coding"; protein_id "ENSRNOP00000108503"; protein_version "1";
17	ensembl	CDS	9008459	9008624	0	-	0	gene_id "ENSRNOG00000021911"; gene_version "7"; transcript_id "ENSRNOT00000103256"; transcript_version "2"; exon_number "1"; gene_name "Camlg"; gene_source "ensembl"; gene_biotype "protein_coding"; transcript_name "Camlg-202"; transcript_source "ensembl"; transcript_biotype "protein_coding"; protein_id "ENSRNOP00000092138"; protein_version "1";
17	ensembl	exon	9008459	9008638	0	-	.	gene_id "ENSRNOG00000021911"; gene_version "7"; transcript_id "ENSRNOT00000037088"; transcript_version "7"; exon_number "2"; gene_name "Camlg"; gene_source "ensembl"; gene_biotype "protein_coding"; transcript_name "Camlg-201"; transcript_source "ensembl"; transcript_biotype "protein_coding"; exon_id "ENSRNOE00000604382"; exon_version "2";
17	ensembl	CDS	9008459	9008638	0	-	2	gene_id "ENSRNOG00000021911"; gene_version "7"; transcript_id "ENSRNOT00000037088"; transcript_version "7"; exon_number "2"; gene_name "Camlg"; gene_source "ensembl"; gene_biotype "protein_coding"; transcript_name "Camlg-201"; transcript_source "ensembl"; transcript_biotype "protein_coding"; protein_id "ENSRNOP00000033945"; protein_version "7";
17	ENSEMBL114_rn	exon	9008459	9008638	0.835258268411429	-	.	gene_id "ENSRNOG00000021911"; transcript_id "ENSRNOG00000021911_tx_3"; exon_id "17_9008459_9008638_-"; exonnum "1"; txlen "1354";
17	ENSEMBL114_rn	exon	9008459	9008638	0.529012033877578	-	.	gene_id "ENSRNOG00000021911"; transcript_id "ENSRNOG00000021911_tx_4"; exon_id "17_9008459_9008638_-"; exonnum "1"; txlen "1460";
17	ensembl	exon	9008459	9008708	0	-	.	gene_id "ENSRNOG00000021911"; gene_version "7"; transcript_id "ENSRNOT00000116213"; transcript_version "2"; exon_number "1"; gene_name "Camlg"; gene_source "ensembl"; gene_biotype "protein_coding"; transcript_name "Camlg-203"; transcript_source "ensembl"; transcript_biotype "protein_coding"; exon_id "ENSRNOE00000258492"; exon_version "6"; tag "Ensembl_canonical";
17	ensembl	exon	9008459	9008708	0	-	.	gene_id "ENSRNOG00000021911"; gene_version "7"; transcript_id "ENSRNOT00000136160"; transcript_version "1"; exon_number "1"; gene_name "Camlg"; gene_source "ensembl"; gene_biotype "protein_coding"; transcript_name "Camlg-204"; transcript_source "ensembl"; transcript_biotype "protein_coding"; exon_id "ENSRNOE00000258492"; exon_version "6";
17	ensembl	exon	9008459	9008708	0	-	.	gene_id "ENSRNOG00000021911"; gene_version "7"; transcript_id "ENSRNOT00000103256"; transcript_version "2"; exon_number "1"; gene_name "Camlg"; gene_source "ensembl"; gene_biotype "protein_coding"; transcript_name "Camlg-202"; transcript_source "ensembl"; transcript_biotype "protein_coding"; exon_id "ENSRNOE00000258492"; exon_version "6";
17	ensembl	start_codon	9008622	9008624	0	-	0	gene_id "ENSRNOG00000021911"; gene_version "7"; transcript_id "ENSRNOT00000116213"; transcript_version "2"; exon_number "1"; gene_name "Camlg"; gene_source "ensembl"; gene_biotype "protein_coding"; transcript_name "Camlg-203"; transcript_source "ensembl"; transcript_biotype "protein_coding"; tag "Ensembl_canonical";
17	ensembl	start_codon	9008622	9008624	0	-	0	gene_id "ENSRNOG00000021911"; gene_version "7"; transcript_id "ENSRNOT00000136160"; transcript_version "1"; exon_number "1"; gene_name "Camlg"; gene_source "ensembl"; gene_biotype "protein_coding"; transcript_name "Camlg-204"; transcript_source "ensembl"; transcript_biotype "protein_coding";
17	ensembl	start_codon	9008622	9008624	0	-	0	gene_id "ENSRNOG00000021911"; gene_version "7"; transcript_id "ENSRNOT00000103256"; transcript_version "2"; exon_number "1"; gene_name "Camlg"; gene_source "ensembl"; gene_biotype "protein_coding"; transcript_name "Camlg-202"; transcript_source "ensembl"; transcript_biotype "protein_coding";
17	ensembl	five_prime_utr	9008625	9008708	0	-	.	gene_id "ENSRNOG00000021911"; gene_version "7"; transcript_id "ENSRNOT00000116213"; transcript_version "2"; gene_name "Camlg"; gene_source "ensembl"; gene_biotype "protein_coding"; transcript_name "Camlg-203"; transcript_source "ensembl"; transcript_biotype "protein_coding"; tag "Ensembl_canonical";
17	ensembl	five_prime_utr	9008625	9008708	0	-	.	gene_id "ENSRNOG00000021911"; gene_version "7"; transcript_id "ENSRNOT00000136160"; transcript_version "1"; gene_name "Camlg"; gene_source "ensembl"; gene_biotype "protein_coding"; transcript_name "Camlg-204"; transcript_source "ensembl"; transcript_biotype "protein_coding";
17	ensembl	five_prime_utr	9008625	9008708	0	-	.	gene_id "ENSRNOG00000021911"; gene_version "7"; transcript_id "ENSRNOT00000103256"; transcript_version "2"; gene_name "Camlg"; gene_source "ensembl"; gene_biotype "protein_coding"; transcript_name "Camlg-202"; transcript_source "ensembl"; transcript_biotype "protein_coding";
17	ensembl	CDS	9008865	9008937	0	-	0	gene_id "ENSRNOG00000021911"; gene_version "7"; transcript_id "ENSRNOT00000037088"; transcript_version "7"; exon_number "1"; gene_name "Camlg"; gene_source "ensembl"; gene_biotype "protein_coding"; transcript_name "Camlg-201"; transcript_source "ensembl"; transcript_biotype "protein_coding"; protein_id "ENSRNOP00000033945"; protein_version "7";
17	ensembl	exon	9008865	9009012	0	-	.	gene_id "ENSRNOG00000021911"; gene_version "7"; transcript_id "ENSRNOT00000037088"; transcript_version "7"; exon_number "1"; gene_name "Camlg"; gene_source "ensembl"; gene_biotype "protein_coding"; transcript_name "Camlg-201"; transcript_source "ensembl"; transcript_biotype "protein_coding"; exon_id "ENSRNOE00000810720"; exon_version "1";
17	ensembl	start_codon	9008935	9008937	0	-	0	gene_id "ENSRNOG00000021911"; gene_version "7"; transcript_id "ENSRNOT00000037088"; transcript_version "7"; exon_number "1"; gene_name "Camlg"; gene_source "ensembl"; gene_biotype "protein_coding"; transcript_name "Camlg-201"; transcript_source "ensembl"; transcript_biotype "protein_coding";
17	ensembl	five_prime_utr	9008938	9009012	0	-	.	gene_id "ENSRNOG00000021911"; gene_version "7"; transcript_id "ENSRNOT00000037088"; transcript_version "7"; gene_name "Camlg"; gene_source "ensembl"; gene_biotype "protein_coding"; transcript_name "Camlg-201"; transcript_source "ensembl"; transcript_biotype "protein_coding";
17	ensembl	three_prime_utr	9023618	9024618	0	-	.	gene_id "ENSRNOG00000021886"; gene_version "8"; transcript_id "ENSRNOT00000036223"; transcript_version "6"; gene_name "B4galt7"; gene_source "ensembl"; gene_biotype "protein_coding"; transcript_name "B4galt7-201"; transcript_source "ensembl"; transcript_biotype "protein_coding";
17	ensembl	exon	9023618	9024774	0	-	.	gene_id "ENSRNOG00000021886"; gene_version "8"; transcript_id "ENSRNOT00000036223"; transcript_version "6"; exon_number "5"; gene_name "B4galt7"; gene_source "ensembl"; gene_biotype "protein_coding"; transcript_name "B4galt7-201"; transcript_source "ensembl"; transcript_biotype "protein_coding"; exon_id "ENSRNOE00000777288"; exon_version "1";
17	ensembl	transcript	9023618	9032686	0	-	.	gene_id "ENSRNOG00000021886"; gene_version "8"; transcript_id "ENSRNOT00000036223"; transcript_version "6"; gene_name "B4galt7"; gene_source "ensembl"; gene_biotype "protein_coding"; transcript_name "B4galt7-201"; transcript_source "ensembl"; transcript_biotype "protein_coding";
17	ensembl	gene	9023618	9032745	0	-	.	gene_id "ENSRNOG00000021886"; gene_version "8"; gene_name "B4galt7"; gene_source "ensembl"; gene_biotype "protein_coding";
17	ensembl	three_prime_utr	9024090	9024618	0	-	.	gene_id "ENSRNOG00000021886"; gene_version "8"; transcript_id "ENSRNOT00000083492"; transcript_version "3"; gene_name "B4galt7"; gene_source "ensembl"; gene_biotype "protein_coding"; transcript_name "B4galt7-202"; transcript_source "ensembl"; transcript_biotype "protein_coding"; tag "Ensembl_canonical";
17	ensembl	exon	9024090	9024774	0	-	.	gene_id "ENSRNOG00000021886"; gene_version "8"; transcript_id "ENSRNOT00000083492"; transcript_version "3"; exon_number "7"; gene_name "B4galt7"; gene_source "ensembl"; gene_biotype "protein_coding"; transcript_name "B4galt7-202"; transcript_source "ensembl"; transcript_biotype "protein_coding"; exon_id "ENSRNOE00000318590"; exon_version "5"; tag "Ensembl_canonical";
17	ensembl	transcript	9024090	9032745	0	-	.	gene_id "ENSRNOG00000021886"; gene_version "8"; transcript_id "ENSRNOT00000083492"; transcript_version "3"; gene_name "B4galt7"; gene_source "ensembl"; gene_biotype "protein_coding"; transcript_name "B4galt7-202"; transcript_source "ensembl"; transcript_biotype "protein_coding"; tag "Ensembl_canonical";
17	ensembl	stop_codon	9024619	9024621	0	-	0	gene_id "ENSRNOG00000021886"; gene_version "8"; transcript_id "ENSRNOT00000083492"; transcript_version "3"; exon_number "7"; gene_name "B4galt7"; gene_source "ensembl"; gene_biotype "protein_coding"; transcript_name "B4galt7-202"; transcript_source "ensembl"; transcript_biotype "protein_coding"; tag "Ensembl_canonical";
17	ensembl	stop_codon	9024619	9024621	0	-	0	gene_id "ENSRNOG00000021886"; gene_version "8"; transcript_id "ENSRNOT00000036223"; transcript_version "6"; exon_number "5"; gene_name "B4galt7"; gene_source "ensembl"; gene_biotype "protein_coding"; transcript_name "B4galt7-201"; transcript_source "ensembl"; transcript_biotype "protein_coding";
17	ensembl	CDS	9024622	9024774	0	-	0	gene_id "ENSRNOG00000021886"; gene_version "8"; transcript_id "ENSRNOT00000083492"; transcript_version "3"; exon_number "7"; gene_name "B4galt7"; gene_source "ensembl"; gene_biotype "protein_coding"; transcript_name "B4galt7-202"; transcript_source "ensembl"; transcript_biotype "protein_coding"; protein_id "ENSRNOP00000072981"; protein_version "1"; tag "Ensembl_canonical";
17	ensembl	CDS	9024622	9024774	0	-	0	gene_id "ENSRNOG00000021886"; gene_version "8"; transcript_id "ENSRNOT00000036223"; transcript_version "6"; exon_number "5"; gene_name "B4galt7"; gene_source "ensembl"; gene_biotype "protein_coding"; transcript_name "B4galt7-201"; transcript_source "ensembl"; transcript_biotype "protein_coding"; protein_id "ENSRNOP00000029002"; protein_version "5";
17	ensembl	exon	9025165	9025269	0	-	.	gene_id "ENSRNOG00000021886"; gene_version "8"; transcript_id "ENSRNOT00000083492"; transcript_version "3"; exon_number "6"; gene_name "B4galt7"; gene_source "ensembl"; gene_biotype "protein_coding"; transcript_name "B4galt7-202"; transcript_source "ensembl"; transcript_biotype "protein_coding"; exon_id "ENSRNOE00000257722"; exon_version "1"; tag "Ensembl_canonical";
17	ensembl	CDS	9025165	9025269	0	-	0	gene_id "ENSRNOG00000021886"; gene_version "8"; transcript_id "ENSRNOT00000083492"; transcript_version "3"; exon_number "6"; gene_name "B4galt7"; gene_source "ensembl"; gene_biotype "protein_coding"; transcript_name "B4galt7-202"; transcript_source "ensembl"; transcript_biotype "protein_coding"; protein_id "ENSRNOP00000072981"; protein_version "1"; tag "Ensembl_canonical";
17	ensembl	exon	9025535	9025618	0	-	.	gene_id "ENSRNOG00000021886"; gene_version "8"; transcript_id "ENSRNOT00000083492"; transcript_version "3"; exon_number "5"; gene_name "B4galt7"; gene_source "ensembl"; gene_biotype "protein_coding"; transcript_name "B4galt7-202"; transcript_source "ensembl"; transcript_biotype "protein_coding"; exon_id "ENSRNOE00000257724"; exon_version "1"; tag "Ensembl_canonical";
17	ensembl	CDS	9025535	9025618	0	-	0	gene_id "ENSRNOG00000021886"; gene_version "8"; transcript_id "ENSRNOT00000083492"; transcript_version "3"; exon_number "5"; gene_name "B4galt7"; gene_source "ensembl"; gene_biotype "protein_coding"; transcript_name "B4galt7-202"; transcript_source "ensembl"; transcript_biotype "protein_coding"; protein_id "ENSRNOP00000072981"; protein_version "1"; tag "Ensembl_canonical";
17	ensembl	exon	9025535	9025618	0	-	.	gene_id "ENSRNOG00000021886"; gene_version "8"; transcript_id "ENSRNOT00000036223"; transcript_version "6"; exon_number "4"; gene_name "B4galt7"; gene_source "ensembl"; gene_biotype "protein_coding"; transcript_name "B4galt7-201"; transcript_source "ensembl"; transcript_biotype "protein_coding"; exon_id "ENSRNOE00000257724"; exon_version "1";
17	ensembl	CDS	9025535	9025618	0	-	0	gene_id "ENSRNOG00000021886"; gene_version "8"; transcript_id "ENSRNOT00000036223"; transcript_version "6"; exon_number "4"; gene_name "B4galt7"; gene_source "ensembl"; gene_biotype "protein_coding"; transcript_name "B4galt7-201"; transcript_source "ensembl"; transcript_biotype "protein_coding"; protein_id "ENSRNOP00000029002"; protein_version "5";
17	ensembl	exon	9026545	9026770	0	-	.	gene_id "ENSRNOG00000021886"; gene_version "8"; transcript_id "ENSRNOT00000083492"; transcript_version "3"; exon_number "4"; gene_name "B4galt7"; gene_source "ensembl"; gene_biotype "protein_coding"; transcript_name "B4galt7-202"; transcript_source "ensembl"; transcript_biotype "protein_coding"; exon_id "ENSRNOE00000257732"; exon_version "1"; tag "Ensembl_canonical";
17	ensembl	CDS	9026545	9026770	0	-	1	gene_id "ENSRNOG00000021886"; gene_version "8"; transcript_id "ENSRNOT00000083492"; transcript_version "3"; exon_number "4"; gene_name "B4galt7"; gene_source "ensembl"; gene_biotype "protein_coding"; transcript_name "B4galt7-202"; transcript_source "ensembl"; transcript_biotype "protein_coding"; protein_id "ENSRNOP00000072981"; protein_version "1"; tag "Ensembl_canonical";
17	ensembl	exon	9026545	9026770	0	-	.	gene_id "ENSRNOG00000021886"; gene_version "8"; transcript_id "ENSRNOT00000036223"; transcript_version "6"; exon_number "3"; gene_name "B4galt7"; gene_source "ensembl"; gene_biotype "protein_coding"; transcript_name "B4galt7-201"; transcript_source "ensembl"; transcript_biotype "protein_coding"; exon_id "ENSRNOE00000257732"; exon_version "1";
17	ensembl	CDS	9026545	9026770	0	-	1	gene_id "ENSRNOG00000021886"; gene_version "8"; transcript_id "ENSRNOT00000036223"; transcript_version "6"; exon_number "3"; gene_name "B4galt7"; gene_source "ensembl"; gene_biotype "protein_coding"; transcript_name "B4galt7-201"; transcript_source "ensembl"; transcript_biotype "protein_coding"; protein_id "ENSRNOP00000029002"; protein_version "5";
17	ensembl	exon	9028434	9028796	0	-	.	gene_id "ENSRNOG00000021886"; gene_version "8"; transcript_id "ENSRNOT00000083492"; transcript_version "3"; exon_number "3"; gene_name "B4galt7"; gene_source "ensembl"; gene_biotype "protein_coding"; transcript_name "B4galt7-202"; transcript_source "ensembl"; transcript_biotype "protein_coding"; exon_id "ENSRNOE00000257734"; exon_version "1"; tag "Ensembl_canonical";
17	ensembl	CDS	9028434	9028796	0	-	1	gene_id "ENSRNOG00000021886"; gene_version "8"; transcript_id "ENSRNOT00000083492"; transcript_version "3"; exon_number "3"; gene_name "B4galt7"; gene_source "ensembl"; gene_biotype "protein_coding"; transcript_name "B4galt7-202"; transcript_source "ensembl"; transcript_biotype "protein_coding"; protein_id "ENSRNOP00000072981"; protein_version "1"; tag "Ensembl_canonical";
17	ensembl	exon	9028434	9028796	0	-	.	gene_id "ENSRNOG00000021886"; gene_version "8"; transcript_id "ENSRNOT00000036223"; transcript_version "6"; exon_number "2"; gene_name "B4galt7"; gene_source "ensembl"; gene_biotype "protein_coding"; transcript_name "B4galt7-201"; transcript_source "ensembl"; transcript_biotype "protein_coding"; exon_id "ENSRNOE00000257734"; exon_version "1";
17	ensembl	CDS	9028434	9028796	0	-	1	gene_id "ENSRNOG00000021886"; gene_version "8"; transcript_id "ENSRNOT00000036223"; transcript_version "6"; exon_number "2"; gene_name "B4galt7"; gene_source "ensembl"; gene_biotype "protein_coding"; transcript_name "B4galt7-201"; transcript_source "ensembl"; transcript_biotype "protein_coding"; protein_id "ENSRNOP00000029002"; protein_version "5";
17	ensembl	exon	9030726	9030887	0	-	.	gene_id "ENSRNOG00000021886"; gene_version "8"; transcript_id "ENSRNOT00000083492"; transcript_version "3"; exon_number "2"; gene_name "B4galt7"; gene_source "ensembl"; gene_biotype "protein_coding"; transcript_name "B4galt7-202"; transcript_source "ensembl"; transcript_biotype "protein_coding"; exon_id "ENSRNOE00000562070"; exon_version "1"; tag "Ensembl_canonical";
17	ensembl	CDS	9030726	9030887	0	-	1	gene_id "ENSRNOG00000021886"; gene_version "8"; transcript_id "ENSRNOT00000083492"; transcript_version "3"; exon_number "2"; gene_name "B4galt7"; gene_source "ensembl"; gene_biotype "protein_coding"; transcript_name "B4galt7-202"; transcript_source "ensembl"; transcript_biotype "protein_coding"; protein_id "ENSRNOP00000072981"; protein_version "1"; tag "Ensembl_canonical";
17	ensembl	CDS	9032588	9032637	0	-	0	gene_id "ENSRNOG00000021886"; gene_version "8"; transcript_id "ENSRNOT00000083492"; transcript_version "3"; exon_number "1"; gene_name "B4galt7"; gene_source "ensembl"; gene_biotype "protein_coding"; transcript_name "B4galt7-202"; transcript_source "ensembl"; transcript_biotype "protein_coding"; protein_id "ENSRNOP00000072981"; protein_version "1"; tag "Ensembl_canonical";
17	ensembl	CDS	9032588	9032637	0	-	0	gene_id "ENSRNOG00000021886"; gene_version "8"; transcript_id "ENSRNOT00000036223"; transcript_version "6"; exon_number "1"; gene_name "B4galt7"; gene_source "ensembl"; gene_biotype "protein_coding"; transcript_name "B4galt7-201"; transcript_source "ensembl"; transcript_biotype "protein_coding"; protein_id "ENSRNOP00000029002"; protein_version "5";
17	ensembl	exon	9032588	9032686	0	-	.	gene_id "ENSRNOG00000021886"; gene_version "8"; transcript_id "ENSRNOT00000036223"; transcript_version "6"; exon_number "1"; gene_name "B4galt7"; gene_source "ensembl"; gene_biotype "protein_coding"; transcript_name "B4galt7-201"; transcript_source "ensembl"; transcript_biotype "protein_coding"; exon_id "ENSRNOE00000563364"; exon_version "3";
17	ensembl	exon	9032588	9032745	0	-	.	gene_id "ENSRNOG00000021886"; gene_version "8"; transcript_id "ENSRNOT00000083492"; transcript_version "3"; exon_number "1"; gene_name "B4galt7"; gene_source "ensembl"; gene_biotype "protein_coding"; transcript_name "B4galt7-202"; transcript_source "ensembl"; transcript_biotype "protein_coding"; exon_id "ENSRNOE00000646717"; exon_version "2"; tag "Ensembl_canonical";
17	ensembl	start_codon	9032635	9032637	0	-	0	gene_id "ENSRNOG00000021886"; gene_version "8"; transcript_id "ENSRNOT00000083492"; transcript_version "3"; exon_number "1"; gene_name "B4galt7"; gene_source "ensembl"; gene_biotype "protein_coding"; transcript_name "B4galt7-202"; transcript_source "ensembl"; transcript_biotype "protein_coding"; tag "Ensembl_canonical";
17	ensembl	start_codon	9032635	9032637	0	-	0	gene_id "ENSRNOG00000021886"; gene_version "8"; transcript_id "ENSRNOT00000036223"; transcript_version "6"; exon_number "1"; gene_name "B4galt7"; gene_source "ensembl"; gene_biotype "protein_coding"; transcript_name "B4galt7-201"; transcript_source "ensembl"; transcript_biotype "protein_coding";
17	ensembl	five_prime_utr	9032638	9032686	0	-	.	gene_id "ENSRNOG00000021886"; gene_version "8"; transcript_id "ENSRNOT00000036223"; transcript_version "6"; gene_name "B4galt7"; gene_source "ensembl"; gene_biotype "protein_coding"; transcript_name "B4galt7-201"; transcript_source "ensembl"; transcript_biotype "protein_coding";
17	ensembl	five_prime_utr	9032638	9032745	0	-	.	gene_id "ENSRNOG00000021886"; gene_version "8"; transcript_id "ENSRNOT00000083492"; transcript_version "3"; gene_name "B4galt7"; gene_source "ensembl"; gene_biotype "protein_coding"; transcript_name "B4galt7-202"; transcript_source "ensembl"; transcript_biotype "protein_coding"; tag "Ensembl_canonical";
17	ensembl	three_prime_utr	9034823	9035503	0	-	.	gene_id "ENSRNOG00000021882"; gene_version "8"; transcript_id "ENSRNOT00000036140"; transcript_version "8"; gene_name "Tmed9"; gene_source "ensembl"; gene_biotype "protein_coding"; transcript_name "Tmed9-201"; transcript_source "ensembl"; transcript_biotype "protein_coding"; tag "Ensembl_canonical";
17	ensembl	exon	9034823	9035653	0	-	.	gene_id "ENSRNOG00000021882"; gene_version "8"; transcript_id "ENSRNOT00000036140"; transcript_version "8"; exon_number "5"; gene_name "Tmed9"; gene_source "ensembl"; gene_biotype "protein_coding"; transcript_name "Tmed9-201"; transcript_source "ensembl"; transcript_biotype "protein_coding"; exon_id "ENSRNOE00000257703"; exon_version "8"; tag "Ensembl_canonical";
17	ENSEMBL114_rn	exon	9034823	9035653	3.66708768571324	-	.	gene_id "ENSRNOG00000021882"; transcript_id "ENSRNOG00000021882_tx_2"; exon_id "17_9034823_9035653_-"; exonnum "5"; txlen "1320";
17	ensembl	gene	9034823	9039319	0	-	.	gene_id "ENSRNOG00000021882"; gene_version "8"; gene_name "Tmed9"; gene_source "ensembl"; gene_biotype "protein_coding";
17	ensembl	transcript	9034823	9039319	0	-	.	gene_id "ENSRNOG00000021882"; gene_version "8"; transcript_id "ENSRNOT00000036140"; transcript_version "8"; gene_name "Tmed9"; gene_source "ensembl"; gene_biotype "protein_coding"; transcript_name "Tmed9-201"; transcript_source "ensembl"; transcript_biotype "protein_coding"; tag "Ensembl_canonical";
17	ensembl	stop_codon	9035504	9035506	0	-	0	gene_id "ENSRNOG00000021882"; gene_version "8"; transcript_id "ENSRNOT00000036140"; transcript_version "8"; exon_number "5"; gene_name "Tmed9"; gene_source "ensembl"; gene_biotype "protein_coding"; transcript_name "Tmed9-201"; transcript_source "ensembl"; transcript_biotype "protein_coding"; tag "Ensembl_canonical";
17	ensembl	CDS	9035507	9035653	0	-	0	gene_id "ENSRNOG00000021882"; gene_version "8"; transcript_id "ENSRNOT00000036140"; transcript_version "8"; exon_number "5"; gene_name "Tmed9"; gene_source "ensembl"; gene_biotype "protein_coding"; transcript_name "Tmed9-201"; transcript_source "ensembl"; transcript_biotype "protein_coding"; protein_id "ENSRNOP00000030668"; protein_version "6"; tag "Ensembl_canonical";
17	ensembl	exon	9036624	9036770	0	-	.	gene_id "ENSRNOG00000021882"; gene_version "8"; transcript_id "ENSRNOT00000036140"; transcript_version "8"; exon_number "4"; gene_name "Tmed9"; gene_source "ensembl"; gene_biotype "protein_coding"; transcript_name "Tmed9-201"; transcript_source "ensembl"; transcript_biotype "protein_coding"; exon_id "ENSRNOE00000257693"; exon_version "1"; tag "Ensembl_canonical";
17	ensembl	CDS	9036624	9036770	0	-	0	gene_id "ENSRNOG00000021882"; gene_version "8"; transcript_id "ENSRNOT00000036140"; transcript_version "8"; exon_number "4"; gene_name "Tmed9"; gene_source "ensembl"; gene_biotype "protein_coding"; transcript_name "Tmed9-201"; transcript_source "ensembl"; transcript_biotype "protein_coding"; protein_id "ENSRNOP00000030668"; protein_version "6"; tag "Ensembl_canonical";
17	ENSEMBL114_rn	exon	9036624	9036770	3.66708768571324	-	.	gene_id "ENSRNOG00000021882"; transcript_id "ENSRNOG00000021882_tx_2"; exon_id "17_9036624_9036770_-"; exonnum "4"; txlen "1320";
17	ensembl	exon	9037397	9037522	0	-	.	gene_id "ENSRNOG00000021882"; gene_version "8"; transcript_id "ENSRNOT00000036140"; transcript_version "8"; exon_number "3"; gene_name "Tmed9"; gene_source "ensembl"; gene_biotype "protein_coding"; transcript_name "Tmed9-201"; transcript_source "ensembl"; transcript_biotype "protein_coding"; exon_id "ENSRNOE00000257696"; exon_version "1"; tag "Ensembl_canonical";
17	ensembl	CDS	9037397	9037522	0	-	0	gene_id "ENSRNOG00000021882"; gene_version "8"; transcript_id "ENSRNOT00000036140"; transcript_version "8"; exon_number "3"; gene_name "Tmed9"; gene_source "ensembl"; gene_biotype "protein_coding"; transcript_name "Tmed9-201"; transcript_source "ensembl"; transcript_biotype "protein_coding"; protein_id "ENSRNOP00000030668"; protein_version "6"; tag "Ensembl_canonical";
17	ENSEMBL114_rn	exon	9037397	9037522	3.66708768571324	-	.	gene_id "ENSRNOG00000021882"; transcript_id "ENSRNOG00000021882_tx_2"; exon_id "17_9037397_9037522_-"; exonnum "3"; txlen "1320";
17	ensembl	exon	9038868	9038968	0	-	.	gene_id "ENSRNOG00000021882"; gene_version "8"; transcript_id "ENSRNOT00000036140"; transcript_version "8"; exon_number "2"; gene_name "Tmed9"; gene_source "ensembl"; gene_biotype "protein_coding"; transcript_name "Tmed9-201"; transcript_source "ensembl"; transcript_biotype "protein_coding"; exon_id "ENSRNOE00000257699"; exon_version "1"; tag "Ensembl_canonical";
17	ensembl	CDS	9038868	9038968	0	-	2	gene_id "ENSRNOG00000021882"; gene_version "8"; transcript_id "ENSRNOT00000036140"; transcript_version "8"; exon_number "2"; gene_name "Tmed9"; gene_source "ensembl"; gene_biotype "protein_coding"; transcript_name "Tmed9-201"; transcript_source "ensembl"; transcript_biotype "protein_coding"; protein_id "ENSRNOP00000030668"; protein_version "6"; tag "Ensembl_canonical";
17	ENSEMBL114_rn	exon	9038868	9038968	3.66708768571324	-	.	gene_id "ENSRNOG00000021882"; transcript_id "ENSRNOG00000021882_tx_2"; exon_id "17_9038868_9038968_-"; exonnum "2"; txlen "1320";
17	ensembl	CDS	9039124	9039307	0	-	0	gene_id "ENSRNOG00000021882"; gene_version "8"; transcript_id "ENSRNOT00000036140"; transcript_version "8"; exon_number "1"; gene_name "Tmed9"; gene_source "ensembl"; gene_biotype "protein_coding"; transcript_name "Tmed9-201"; transcript_source "ensembl"; transcript_biotype "protein_coding"; protein_id "ENSRNOP00000030668"; protein_version "6"; tag "Ensembl_canonical";
17	ensembl	exon	9039124	9039319	0	-	.	gene_id "ENSRNOG00000021882"; gene_version "8"; transcript_id "ENSRNOT00000036140"; transcript_version "8"; exon_number "1"; gene_name "Tmed9"; gene_source "ensembl"; gene_biotype "protein_coding"; transcript_name "Tmed9-201"; transcript_source "ensembl"; transcript_biotype "protein_coding"; exon_id "ENSRNOE00000611562"; exon_version "2"; tag "Ensembl_canonical";
17	ensembl	start_codon	9039305	9039307	0	-	0	gene_id "ENSRNOG00000021882"; gene_version "8"; transcript_id "ENSRNOT00000036140"; transcript_version "8"; exon_number "1"; gene_name "Tmed9"; gene_source "ensembl"; gene_biotype "protein_coding"; transcript_name "Tmed9-201"; transcript_source "ensembl"; transcript_biotype "protein_coding"; tag "Ensembl_canonical";
17	ensembl	five_prime_utr	9039308	9039319	0	-	.	gene_id "ENSRNOG00000021882"; gene_version "8"; transcript_id "ENSRNOT00000036140"; transcript_version "8"; gene_name "Tmed9"; gene_source "ensembl"; gene_biotype "protein_coding"; transcript_name "Tmed9-201"; transcript_source "ensembl"; transcript_biotype "protein_coding"; tag "Ensembl_canonical";
17	sraer114_ss	exon	9058069	9058183	3.66708768571324	-	.	gene_id "ENSRNOG00000021882"; transcript_id "ENSRNOG00000021882_tx_2"; exon_id "17_9058069_9058183_-"; exonnum "1"; txlen "1320";
17	sraer114_mid	exon	9098379	9098849	2.1007129863108	-	.	gene_id "sraer114_gene_37266"; transcript_id "sraer114_gene_37266_tx_2"; exon_id "17_9098379_9098849_-"; exonnum "4"; txlen "1094";
17	sraer114_mid	exon	9098379	9098849	0.0199842968621919	-	.	gene_id "sraer114_gene_37266"; transcript_id "sraer114_gene_37266_tx_5"; exon_id "17_9098379_9098849_-"; exonnum "5"; txlen "1249";
17	sraer114_mid	exon	9098379	9098849	0.0199842968621919	-	.	gene_id "sraer114_gene_37266"; transcript_id "sraer114_gene_37266_tx_6"; exon_id "17_9098379_9098849_-"; exonnum "5"; txlen "1071";
17	sraer114_mid	exon	9099957	9100133	2.1007129863108	-	.	gene_id "sraer114_gene_37266"; transcript_id "sraer114_gene_37266_tx_2"; exon_id "17_9099957_9100133_-"; exonnum "3"; txlen "1094";
17	sraer114_mid	exon	9099957	9100133	0.0199842968621919	-	.	gene_id "sraer114_gene_37266"; transcript_id "sraer114_gene_37266_tx_5"; exon_id "17_9099957_9100133_-"; exonnum "4"; txlen "1249";
17	sraer114_mid	exon	9099957	9100133	0.0199842968621919	-	.	gene_id "sraer114_gene_37266"; transcript_id "sraer114_gene_37266_tx_6"; exon_id "17_9099957_9100133_-"; exonnum "4"; txlen "1071";
17	sraer114_es	exon	9105324	9105590	2.2459460008913	-	.	gene_id "sraer114_gene_37266"; transcript_id "sraer114_gene_37266_tx_1"; exon_id "17_9105324_9105590_-"; exonnum "3"; txlen "713";
17	sraer114_mid	exon	9105905	9105984	2.2459460008913	-	.	gene_id "sraer114_gene_37266"; transcript_id "sraer114_gene_37266_tx_1"; exon_id "17_9105905_9105984_-"; exonnum "2"; txlen "713";
17	sraer114_mid	exon	9105905	9105984	2.1007129863108	-	.	gene_id "sraer114_gene_37266"; transcript_id "sraer114_gene_37266_tx_2"; exon_id "17_9105905_9105984_-"; exonnum "2"; txlen "1094";
17	sraer114_mid	exon	9105905	9105984	0.0199842968621919	-	.	gene_id "sraer114_gene_37266"; transcript_id "sraer114_gene_37266_tx_5"; exon_id "17_9105905_9105984_-"; exonnum "3"; txlen "1249";
17	sraer114_mid	exon	9105905	9105984	0.0199842968621919	-	.	gene_id "sraer114_gene_37266"; transcript_id "sraer114_gene_37266_tx_6"; exon_id "17_9105905_9105984_-"; exonnum "3"; txlen "1071";
17	sraer114_ss	exon	9107715	9108080	2.2459460008913	-	.	gene_id "sraer114_gene_37266"; transcript_id "sraer114_gene_37266_tx_1"; exon_id "17_9107715_9108080_-"; exonnum "1"; txlen "713";
17	sraer114_ss	exon	9107715	9108080	2.1007129863108	-	.	gene_id "sraer114_gene_37266"; transcript_id "sraer114_gene_37266_tx_2"; exon_id "17_9107715_9108080_-"; exonnum "1"; txlen "1094";
17	sraer114_es	exon	9110192	9110238	0.132789872377381	-	.	gene_id "sraer114_gene_37266"; transcript_id "sraer114_gene_37266_tx_3"; exon_id "17_9110192_9110238_-"; exonnum "3"; txlen "568";
17	sraer114_mid	exon	9115104	9115243	0.0199842968621919	-	.	gene_id "sraer114_gene_37266"; transcript_id "sraer114_gene_37266_tx_6"; exon_id "17_9115104_9115243_-"; exonnum "2"; txlen "1071";
17	sraer114_mid	exon	9115104	9115421	0.132789872377381	-	.	gene_id "sraer114_gene_37266"; transcript_id "sraer114_gene_37266_tx_3"; exon_id "17_9115104_9115421_-"; exonnum "2"; txlen "568";
17	sraer114_mid	exon	9115104	9115421	0.0199842968621919	-	.	gene_id "sraer114_gene_37266"; transcript_id "sraer114_gene_37266_tx_5"; exon_id "17_9115104_9115421_-"; exonnum "2"; txlen "1249";
17	sraer114_ss	exon	9115840	9116042	0.132789872377381	-	.	gene_id "sraer114_gene_37266"; transcript_id "sraer114_gene_37266_tx_3"; exon_id "17_9115840_9116042_-"; exonnum "1"; txlen "568";
17	sraer114_ss	exon	9115840	9116042	0.0199842968621919	-	.	gene_id "sraer114_gene_37266"; transcript_id "sraer114_gene_37266_tx_5"; exon_id "17_9115840_9116042_-"; exonnum "1"; txlen "1249";
17	sraer114_ss	exon	9115840	9116042	0.0199842968621919	-	.	gene_id "sraer114_gene_37266"; transcript_id "sraer114_gene_37266_tx_6"; exon_id "17_9115840_9116042_-"; exonnum "1"; txlen "1071";
17	sraer114_es	exon	9120471	9120710	0.00587083799752047	-	.	gene_id "sraer114_gene_50117"; transcript_id "sraer114_gene_50117_tx_3"; exon_id "17_9120471_9120710_-"; exonnum "4"; txlen "635";
17	sraer114_es	exon	9120471	9120710	0.00456300198054819	-	.	gene_id "sraer114_gene_50117"; transcript_id "sraer114_gene_50117_tx_4"; exon_id "17_9120471_9120710_-"; exonnum "4"; txlen "586";
17	sraer114_mid	exon	9123164	9123272	0.00587083799752047	-	.	gene_id "sraer114_gene_50117"; transcript_id "sraer114_gene_50117_tx_3"; exon_id "17_9123164_9123272_-"; exonnum "3"; txlen "635";
17	sraer114_mid	exon	9124006	9124117	0.00587083799752047	-	.	gene_id "sraer114_gene_50117"; transcript_id "sraer114_gene_50117_tx_3"; exon_id "17_9124006_9124117_-"; exonnum "2"; txlen "635";
17	sraer114_mid	exon	9126184	9126357	0.00587083799752047	-	.	gene_id "sraer114_gene_50117"; transcript_id "sraer114_gene_50117_tx_3"; exon_id "17_9126184_9126357_-"; exonnum "1"; txlen "635";
17	sraer114_mid	exon	9126184	9126357	0.00456300198054819	-	.	gene_id "sraer114_gene_50117"; transcript_id "sraer114_gene_50117_tx_4"; exon_id "17_9126184_9126357_-"; exonnum "3"; txlen "586";
17	sraer114_mid	exon	9130482	9130549	0.00456300198054819	-	.	gene_id "sraer114_gene_50117"; transcript_id "sraer114_gene_50117_tx_4"; exon_id "17_9130482_9130549_-"; exonnum "2"; txlen "586";
17	sraer114_ss	exon	9130632	9130735	0.00456300198054819	-	.	gene_id "sraer114_gene_50117"; transcript_id "sraer114_gene_50117_tx_4"; exon_id "17_9130632_9130735_-"; exonnum "1"; txlen "586";
17	sraer114_es	exon	9154137	9154250	0.00465343489444354	-	.	gene_id "sraer114_gene_66426"; transcript_id "sraer114_gene_66426_tx_6"; exon_id "17_9154137_9154250_-"; exonnum "4"; txlen "868";
17	sraer114_es	exon	9156662	9156741	0.0265910565396774	-	.	gene_id "sraer114_gene_66426"; transcript_id "sraer114_gene_66426_tx_1"; exon_id "17_9156662_9156741_-"; exonnum "4"; txlen "834";
17	sraer114_es	exon	9156935	9156988	0.0259262801261854	-	.	gene_id "sraer114_gene_66426"; transcript_id "sraer114_gene_66426_tx_2"; exon_id "17_9156935_9156988_-"; exonnum "4"; txlen "808";
17	sraer114_mid	exon	9158279	9158703	0.0265910565396774	-	.	gene_id "sraer114_gene_66426"; transcript_id "sraer114_gene_66426_tx_1"; exon_id "17_9158279_9158703_-"; exonnum "3"; txlen "834";
17	sraer114_mid	exon	9158279	9158703	0.0259262801261854	-	.	gene_id "sraer114_gene_66426"; transcript_id "sraer114_gene_66426_tx_2"; exon_id "17_9158279_9158703_-"; exonnum "3"; txlen "808";
17	sraer114_mid	exon	9158279	9158703	0.00465343489444354	-	.	gene_id "sraer114_gene_66426"; transcript_id "sraer114_gene_66426_tx_6"; exon_id "17_9158279_9158703_-"; exonnum "3"; txlen "868";
17	sraer114_mid	exon	9158932	9159010	0.0265910565396774	-	.	gene_id "sraer114_gene_66426"; transcript_id "sraer114_gene_66426_tx_1"; exon_id "17_9158932_9159010_-"; exonnum "2"; txlen "834";
17	sraer114_mid	exon	9158932	9159010	0.0259262801261854	-	.	gene_id "sraer114_gene_66426"; transcript_id "sraer114_gene_66426_tx_2"; exon_id "17_9158932_9159010_-"; exonnum "2"; txlen "808";
17	sraer114_mid	exon	9158932	9159010	0.00465343489444354	-	.	gene_id "sraer114_gene_66426"; transcript_id "sraer114_gene_66426_tx_6"; exon_id "17_9158932_9159010_-"; exonnum "2"; txlen "868";
17	sraer114_ss	exon	9159597	9159846	0.0265910565396774	-	.	gene_id "sraer114_gene_66426"; transcript_id "sraer114_gene_66426_tx_1"; exon_id "17_9159597_9159846_-"; exonnum "1"; txlen "834";
17	sraer114_ss	exon	9159597	9159846	0.0259262801261854	-	.	gene_id "sraer114_gene_66426"; transcript_id "sraer114_gene_66426_tx_2"; exon_id "17_9159597_9159846_-"; exonnum "1"; txlen "808";
17	sraer114_ss	exon	9159597	9159846	0.00465343489444354	-	.	gene_id "sraer114_gene_66426"; transcript_id "sraer114_gene_66426_tx_6"; exon_id "17_9159597_9159846_-"; exonnum "1"; txlen "868";
17	ensembl	three_prime_utr	9170411	9170570	0	-	.	gene_id "ENSRNOG00000021447"; gene_version "6"; transcript_id "ENSRNOT00000036162"; transcript_version "6"; gene_name "Prr7"; gene_source "ensembl"; gene_biotype "protein_coding"; transcript_name "Prr7-201"; transcript_source "ensembl"; transcript_biotype "protein_coding"; tag "Ensembl_canonical";
17	ensembl	exon	9170411	9170968	0	-	.	gene_id "ENSRNOG00000021447"; gene_version "6"; transcript_id "ENSRNOT00000036162"; transcript_version "6"; exon_number "3"; gene_name "Prr7"; gene_source "ensembl"; gene_biotype "protein_coding"; transcript_name "Prr7-201"; transcript_source "ensembl"; transcript_biotype "protein_coding"; exon_id "ENSRNOE00000240443"; exon_version "4"; tag "Ensembl_canonical";
17	ENSEMBL114_rn	exon	9170411	9170968	428.3935166736	-	.	gene_id "ENSRNOG00000021447"; transcript_id "ENSRNOG00000021447_tx_1"; exon_id "17_9170411_9170968_-"; exonnum "3"; txlen "1894";
17	ENSEMBL114_rn	exon	9170411	9170968	0.210843666133465	-	.	gene_id "ENSRNOG00000021447"; transcript_id "ENSRNOG00000021447_tx_2"; exon_id "17_9170411_9170968_-"; exonnum "5"; txlen "2334";
17	ENSEMBL114_rn	exon	9170411	9170968	0.0358979263285645	-	.	gene_id "ENSRNOG00000021447"; transcript_id "ENSRNOG00000021447_tx_3"; exon_id "17_9170411_9170968_-"; exonnum "5"; txlen "1854";
17	ensembl	gene	9170411	9179361	0	-	.	gene_id "ENSRNOG00000021447"; gene_version "6"; gene_name "Prr7"; gene_source "ensembl"; gene_biotype "protein_coding";
17	ensembl	transcript	9170411	9179361	0	-	.	gene_id "ENSRNOG00000021447"; gene_version "6"; transcript_id "ENSRNOT00000036162"; transcript_version "6"; gene_name "Prr7"; gene_source "ensembl"; gene_biotype "protein_coding"; transcript_name "Prr7-201"; transcript_source "ensembl"; transcript_biotype "protein_coding"; tag "Ensembl_canonical";
17	ensembl	stop_codon	9170571	9170573	0	-	0	gene_id "ENSRNOG00000021447"; gene_version "6"; transcript_id "ENSRNOT00000036162"; transcript_version "6"; exon_number "3"; gene_name "Prr7"; gene_source "ensembl"; gene_biotype "protein_coding"; transcript_name "Prr7-201"; transcript_source "ensembl"; transcript_biotype "protein_coding"; tag "Ensembl_canonical";
17	ensembl	CDS	9170574	9170968	0	-	2	gene_id "ENSRNOG00000021447"; gene_version "6"; transcript_id "ENSRNOT00000036162"; transcript_version "6"; exon_number "3"; gene_name "Prr7"; gene_source "ensembl"; gene_biotype "protein_coding"; transcript_name "Prr7-201"; transcript_source "ensembl"; transcript_biotype "protein_coding"; protein_id "ENSRNOP00000038274"; protein_version "5"; tag "Ensembl_canonical";
17	ensembl	exon	9171124	9171440	0	-	.	gene_id "ENSRNOG00000021447"; gene_version "6"; transcript_id "ENSRNOT00000036162"; transcript_version "6"; exon_number "2"; gene_name "Prr7"; gene_source "ensembl"; gene_biotype "protein_coding"; transcript_name "Prr7-201"; transcript_source "ensembl"; transcript_biotype "protein_coding"; exon_id "ENSRNOE00000708910"; exon_version "1"; tag "Ensembl_canonical";
17	ensembl	CDS	9171124	9171440	0	-	1	gene_id "ENSRNOG00000021447"; gene_version "6"; transcript_id "ENSRNOT00000036162"; transcript_version "6"; exon_number "2"; gene_name "Prr7"; gene_source "ensembl"; gene_biotype "protein_coding"; transcript_name "Prr7-201"; transcript_source "ensembl"; transcript_biotype "protein_coding"; protein_id "ENSRNOP00000038274"; protein_version "5"; tag "Ensembl_canonical";
17	sraer114_mid	exon	9171124	9171772	428.3935166736	-	.	gene_id "ENSRNOG00000021447"; transcript_id "ENSRNOG00000021447_tx_1"; exon_id "17_9171124_9171772_-"; exonnum "2"; txlen "1894";
17	sraer114_mid	exon	9171124	9171772	0.210843666133465	-	.	gene_id "ENSRNOG00000021447"; transcript_id "ENSRNOG00000021447_tx_2"; exon_id "17_9171124_9171772_-"; exonnum "4"; txlen "2334";
17	sraer114_mid	exon	9171124	9171772	0.0358979263285645	-	.	gene_id "ENSRNOG00000021447"; transcript_id "ENSRNOG00000021447_tx_3"; exon_id "17_9171124_9171772_-"; exonnum "4"; txlen "1854";
17	sraer114_mid	exon	9175545	9175862	0.0358979263285645	-	.	gene_id "ENSRNOG00000021447"; transcript_id "ENSRNOG00000021447_tx_3"; exon_id "17_9175545_9175862_-"; exonnum "3"; txlen "1854";
17	sraer114_mid	exon	9176127	9176375	0.210843666133465	-	.	gene_id "ENSRNOG00000021447"; transcript_id "ENSRNOG00000021447_tx_2"; exon_id "17_9176127_9176375_-"; exonnum "3"; txlen "2334";
17	sraer114_mid	exon	9177303	9177493	0.210843666133465	-	.	gene_id "ENSRNOG00000021447"; transcript_id "ENSRNOG00000021447_tx_2"; exon_id "17_9177303_9177493_-"; exonnum "2"; txlen "2334";
17	sraer114_mid	exon	9177303	9177493	0.0358979263285645	-	.	gene_id "ENSRNOG00000021447"; transcript_id "ENSRNOG00000021447_tx_3"; exon_id "17_9177303_9177493_-"; exonnum "2"; txlen "1854";
17	sraer114_ss	exon	9178134	9178271	0.0358979263285645	-	.	gene_id "ENSRNOG00000021447"; transcript_id "ENSRNOG00000021447_tx_3"; exon_id "17_9178134_9178271_-"; exonnum "1"; txlen "1854";
17	ensembl	CDS	9178675	9179162	0	-	0	gene_id "ENSRNOG00000021447"; gene_version "6"; transcript_id "ENSRNOT00000036162"; transcript_version "6"; exon_number "1"; gene_name "Prr7"; gene_source "ensembl"; gene_biotype "protein_coding"; transcript_name "Prr7-201"; transcript_source "ensembl"; transcript_biotype "protein_coding"; protein_id "ENSRNOP00000038274"; protein_version "5"; tag "Ensembl_canonical";
17	ensembl	exon	9178675	9179361	0	-	.	gene_id "ENSRNOG00000021447"; gene_version "6"; transcript_id "ENSRNOT00000036162"; transcript_version "6"; exon_number "1"; gene_name "Prr7"; gene_source "ensembl"; gene_biotype "protein_coding"; transcript_name "Prr7-201"; transcript_source "ensembl"; transcript_biotype "protein_coding"; exon_id "ENSRNOE00000707197"; exon_version "1"; tag "Ensembl_canonical";
17	ENSEMBL114_rn	exon	9178675	9179361	428.3935166736	-	.	gene_id "ENSRNOG00000021447"; transcript_id "ENSRNOG00000021447_tx_1"; exon_id "17_9178675_9179361_-"; exonnum "1"; txlen "1894";
17	ENSEMBL114_rn	exon	9178675	9179361	0.210843666133465	-	.	gene_id "ENSRNOG00000021447"; transcript_id "ENSRNOG00000021447_tx_2"; exon_id "17_9178675_9179361_-"; exonnum "1"; txlen "2334";
17	ensembl	start_codon	9179160	9179162	0	-	0	gene_id "ENSRNOG00000021447"; gene_version "6"; transcript_id "ENSRNOT00000036162"; transcript_version "6"; exon_number "1"; gene_name "Prr7"; gene_source "ensembl"; gene_biotype "protein_coding"; transcript_name "Prr7-201"; transcript_source "ensembl"; transcript_biotype "protein_coding"; tag "Ensembl_canonical";
17	ensembl	five_prime_utr	9179163	9179361	0	-	.	gene_id "ENSRNOG00000021447"; gene_version "6"; transcript_id "ENSRNOT00000036162"; transcript_version "6"; gene_name "Prr7"; gene_source "ensembl"; gene_biotype "protein_coding"; transcript_name "Prr7-201"; transcript_source "ensembl"; transcript_biotype "protein_coding"; tag "Ensembl_canonical";
17	ensembl	three_prime_utr	9182160	9183194	0	-	.	gene_id "ENSRNOG00000014615"; gene_version "8"; transcript_id "ENSRNOT00000171946"; transcript_version "1"; gene_name "Grk6"; gene_source "ensembl"; gene_biotype "protein_coding"; transcript_name "Grk6-203"; transcript_source "ensembl"; transcript_biotype "protein_coding"; tag "Ensembl_canonical";
17	ensembl	three_prime_utr	9182160	9183231	0	-	.	gene_id "ENSRNOG00000014615"; gene_version "8"; transcript_id "ENSRNOT00000079063"; transcript_version "3"; gene_name "Grk6"; gene_source "ensembl"; gene_biotype "protein_coding"; transcript_name "Grk6-202"; transcript_source "ensembl"; transcript_biotype "protein_coding";
17	ensembl	exon	9182160	9183285	0	-	.	gene_id "ENSRNOG00000014615"; gene_version "8"; transcript_id "ENSRNOT00000079063"; transcript_version "3"; exon_number "16"; gene_name "Grk6"; gene_source "ensembl"; gene_biotype "protein_coding"; transcript_name "Grk6-202"; transcript_source "ensembl"; transcript_biotype "protein_coding"; exon_id "ENSRNOE00000621191"; exon_version "2";
17	ensembl	exon	9182160	9183287	0	-	.	gene_id "ENSRNOG00000014615"; gene_version "8"; transcript_id "ENSRNOT00000171946"; transcript_version "1"; exon_number "16"; gene_name "Grk6"; gene_source "ensembl"; gene_biotype "protein_coding"; transcript_name "Grk6-203"; transcript_source "ensembl"; transcript_biotype "protein_coding"; exon_id "ENSRNOE00000696632"; exon_version "1"; tag "Ensembl_canonical";
17	ensembl	transcript	9182160	9193947	0	-	.	gene_id "ENSRNOG00000014615"; gene_version "8"; transcript_id "ENSRNOT00000079063"; transcript_version "3"; gene_name "Grk6"; gene_source "ensembl"; gene_biotype "protein_coding"; transcript_name "Grk6-202"; transcript_source "ensembl"; transcript_biotype "protein_coding";
17	ensembl	gene	9182160	9197954	0	-	.	gene_id "ENSRNOG00000014615"; gene_version "8"; gene_name "Grk6"; gene_source "ensembl"; gene_biotype "protein_coding";
17	ensembl	transcript	9182160	9197954	0	-	.	gene_id "ENSRNOG00000014615"; gene_version "8"; transcript_id "ENSRNOT00000171946"; transcript_version "1"; gene_name "Grk6"; gene_source "ensembl"; gene_biotype "protein_coding"; transcript_name "Grk6-203"; transcript_source "ensembl"; transcript_biotype "protein_coding"; tag "Ensembl_canonical";
17	ensembl	stop_codon	9183195	9183197	0	-	0	gene_id "ENSRNOG00000014615"; gene_version "8"; transcript_id "ENSRNOT00000171946"; transcript_version "1"; exon_number "16"; gene_name "Grk6"; gene_source "ensembl"; gene_biotype "protein_coding"; transcript_name "Grk6-203"; transcript_source "ensembl"; transcript_biotype "protein_coding"; tag "Ensembl_canonical";
17	ensembl	CDS	9183198	9183287	0	-	0	gene_id "ENSRNOG00000014615"; gene_version "8"; transcript_id "ENSRNOT00000171946"; transcript_version "1"; exon_number "16"; gene_name "Grk6"; gene_source "ensembl"; gene_biotype "protein_coding"; transcript_name "Grk6-203"; transcript_source "ensembl"; transcript_biotype "protein_coding"; protein_id "ENSRNOP00000101572"; protein_version "1"; tag "Ensembl_canonical";
17	ensembl	stop_codon	9183232	9183234	0	-	0	gene_id "ENSRNOG00000014615"; gene_version "8"; transcript_id "ENSRNOT00000079063"; transcript_version "3"; exon_number "16"; gene_name "Grk6"; gene_source "ensembl"; gene_biotype "protein_coding"; transcript_name "Grk6-202"; transcript_source "ensembl"; transcript_biotype "protein_coding";
17	ensembl	CDS	9183235	9183285	0	-	0	gene_id "ENSRNOG00000014615"; gene_version "8"; transcript_id "ENSRNOT00000079063"; transcript_version "3"; exon_number "16"; gene_name "Grk6"; gene_source "ensembl"; gene_biotype "protein_coding"; transcript_name "Grk6-202"; transcript_source "ensembl"; transcript_biotype "protein_coding"; protein_id "ENSRNOP00000073781"; protein_version "2";
17	ensembl	three_prime_utr	9183622	9183733	0	-	.	gene_id "ENSRNOG00000014615"; gene_version "8"; transcript_id "ENSRNOT00000047958"; transcript_version "6"; gene_name "Grk6"; gene_source "ensembl"; gene_biotype "protein_coding"; transcript_name "Grk6-201"; transcript_source "ensembl"; transcript_biotype "protein_coding";
17	ensembl	exon	9183622	9183739	0	-	.	gene_id "ENSRNOG00000014615"; gene_version "8"; transcript_id "ENSRNOT00000047958"; transcript_version "6"; exon_number "16"; gene_name "Grk6"; gene_source "ensembl"; gene_biotype "protein_coding"; transcript_name "Grk6-201"; transcript_source "ensembl"; transcript_biotype "protein_coding"; exon_id "ENSRNOE00000574853"; exon_version "1";
17	ensembl	transcript	9183622	9197785	0	-	.	gene_id "ENSRNOG00000014615"; gene_version "8"; transcript_id "ENSRNOT00000047958"; transcript_version "6"; gene_name "Grk6"; gene_source "ensembl"; gene_biotype "protein_coding"; transcript_name "Grk6-201"; transcript_source "ensembl"; transcript_biotype "protein_coding";
17	ensembl	stop_codon	9183734	9183736	0	-	0	gene_id "ENSRNOG00000014615"; gene_version "8"; transcript_id "ENSRNOT00000047958"; transcript_version "6"; exon_number "16"; gene_name "Grk6"; gene_source "ensembl"; gene_biotype "protein_coding"; transcript_name "Grk6-201"; transcript_source "ensembl"; transcript_biotype "protein_coding";
17	ensembl	CDS	9183737	9183739	0	-	0	gene_id "ENSRNOG00000014615"; gene_version "8"; transcript_id "ENSRNOT00000047958"; transcript_version "6"; exon_number "16"; gene_name "Grk6"; gene_source "ensembl"; gene_biotype "protein_coding"; transcript_name "Grk6-201"; transcript_source "ensembl"; transcript_biotype "protein_coding"; protein_id "ENSRNOP00000050134"; protein_version "4";
17	ensembl	exon	9183922	9184056	0	-	.	gene_id "ENSRNOG00000014615"; gene_version "8"; transcript_id "ENSRNOT00000079063"; transcript_version "3"; exon_number "15"; gene_name "Grk6"; gene_source "ensembl"; gene_biotype "protein_coding"; transcript_name "Grk6-202"; transcript_source "ensembl"; transcript_biotype "protein_coding"; exon_id "ENSRNOE00000143425"; exon_version "2";
17	ensembl	CDS	9183922	9184056	0	-	0	gene_id "ENSRNOG00000014615"; gene_version "8"; transcript_id "ENSRNOT00000079063"; transcript_version "3"; exon_number "15"; gene_name "Grk6"; gene_source "ensembl"; gene_biotype "protein_coding"; transcript_name "Grk6-202"; transcript_source "ensembl"; transcript_biotype "protein_coding"; protein_id "ENSRNOP00000073781"; protein_version "2";
17	ensembl	exon	9183922	9184056	0	-	.	gene_id "ENSRNOG00000014615"; gene_version "8"; transcript_id "ENSRNOT00000047958"; transcript_version "6"; exon_number "15"; gene_name "Grk6"; gene_source "ensembl"; gene_biotype "protein_coding"; transcript_name "Grk6-201"; transcript_source "ensembl"; transcript_biotype "protein_coding"; exon_id "ENSRNOE00000143425"; exon_version "2";
17	ensembl	CDS	9183922	9184056	0	-	0	gene_id "ENSRNOG00000014615"; gene_version "8"; transcript_id "ENSRNOT00000047958"; transcript_version "6"; exon_number "15"; gene_name "Grk6"; gene_source "ensembl"; gene_biotype "protein_coding"; transcript_name "Grk6-201"; transcript_source "ensembl"; transcript_biotype "protein_coding"; protein_id "ENSRNOP00000050134"; protein_version "4";
17	ensembl	exon	9183922	9184056	0	-	.	gene_id "ENSRNOG00000014615"; gene_version "8"; transcript_id "ENSRNOT00000171946"; transcript_version "1"; exon_number "15"; gene_name "Grk6"; gene_source "ensembl"; gene_biotype "protein_coding"; transcript_name "Grk6-203"; transcript_source "ensembl"; transcript_biotype "protein_coding"; exon_id "ENSRNOE00000143425"; exon_version "2"; tag "Ensembl_canonical";
17	ensembl	CDS	9183922	9184056	0	-	0	gene_id "ENSRNOG00000014615"; gene_version "8"; transcript_id "ENSRNOT00000171946"; transcript_version "1"; exon_number "15"; gene_name "Grk6"; gene_source "ensembl"; gene_biotype "protein_coding"; transcript_name "Grk6-203"; transcript_source "ensembl"; transcript_biotype "protein_coding"; protein_id "ENSRNOP00000101572"; protein_version "1"; tag "Ensembl_canonical";
17	ensembl	exon	9184139	9184276	0	-	.	gene_id "ENSRNOG00000014615"; gene_version "8"; transcript_id "ENSRNOT00000079063"; transcript_version "3"; exon_number "14"; gene_name "Grk6"; gene_source "ensembl"; gene_biotype "protein_coding"; transcript_name "Grk6-202"; transcript_source "ensembl"; transcript_biotype "protein_coding"; exon_id "ENSRNOE00000238639"; exon_version "1";
17	ensembl	CDS	9184139	9184276	0	-	0	gene_id "ENSRNOG00000014615"; gene_version "8"; transcript_id "ENSRNOT00000079063"; transcript_version "3"; exon_number "14"; gene_name "Grk6"; gene_source "ensembl"; gene_biotype "protein_coding"; transcript_name "Grk6-202"; transcript_source "ensembl"; transcript_biotype "protein_coding"; protein_id "ENSRNOP00000073781"; protein_version "2";
17	ensembl	exon	9184139	9184276	0	-	.	gene_id "ENSRNOG00000014615"; gene_version "8"; transcript_id "ENSRNOT00000047958"; transcript_version "6"; exon_number "14"; gene_name "Grk6"; gene_source "ensembl"; gene_biotype "protein_coding"; transcript_name "Grk6-201"; transcript_source "ensembl"; transcript_biotype "protein_coding"; exon_id "ENSRNOE00000238639"; exon_version "1";
17	ensembl	CDS	9184139	9184276	0	-	0	gene_id "ENSRNOG00000014615"; gene_version "8"; transcript_id "ENSRNOT00000047958"; transcript_version "6"; exon_number "14"; gene_name "Grk6"; gene_source "ensembl"; gene_biotype "protein_coding"; transcript_name "Grk6-201"; transcript_source "ensembl"; transcript_biotype "protein_coding"; protein_id "ENSRNOP00000050134"; protein_version "4";
17	ensembl	exon	9184139	9184276	0	-	.	gene_id "ENSRNOG00000014615"; gene_version "8"; transcript_id "ENSRNOT00000171946"; transcript_version "1"; exon_number "14"; gene_name "Grk6"; gene_source "ensembl"; gene_biotype "protein_coding"; transcript_name "Grk6-203"; transcript_source "ensembl"; transcript_biotype "protein_coding"; exon_id "ENSRNOE00000238639"; exon_version "1"; tag "Ensembl_canonical";
17	ensembl	CDS	9184139	9184276	0	-	0	gene_id "ENSRNOG00000014615"; gene_version "8"; transcript_id "ENSRNOT00000171946"; transcript_version "1"; exon_number "14"; gene_name "Grk6"; gene_source "ensembl"; gene_biotype "protein_coding"; transcript_name "Grk6-203"; transcript_source "ensembl"; transcript_biotype "protein_coding"; protein_id "ENSRNOP00000101572"; protein_version "1"; tag "Ensembl_canonical";
17	ensembl	exon	9188530	9188667	0	-	.	gene_id "ENSRNOG00000014615"; gene_version "8"; transcript_id "ENSRNOT00000079063"; transcript_version "3"; exon_number "13"; gene_name "Grk6"; gene_source "ensembl"; gene_biotype "protein_coding"; transcript_name "Grk6-202"; transcript_source "ensembl"; transcript_biotype "protein_coding"; exon_id "ENSRNOE00000142700"; exon_version "1";
17	ensembl	CDS	9188530	9188667	0	-	0	gene_id "ENSRNOG00000014615"; gene_version "8"; transcript_id "ENSRNOT00000079063"; transcript_version "3"; exon_number "13"; gene_name "Grk6"; gene_source "ensembl"; gene_biotype "protein_coding"; transcript_name "Grk6-202"; transcript_source "ensembl"; transcript_biotype "protein_coding"; protein_id "ENSRNOP00000073781"; protein_version "2";
17	ensembl	exon	9188530	9188667	0	-	.	gene_id "ENSRNOG00000014615"; gene_version "8"; transcript_id "ENSRNOT00000047958"; transcript_version "6"; exon_number "13"; gene_name "Grk6"; gene_source "ensembl"; gene_biotype "protein_coding"; transcript_name "Grk6-201"; transcript_source "ensembl"; transcript_biotype "protein_coding"; exon_id "ENSRNOE00000142700"; exon_version "1";
17	ensembl	CDS	9188530	9188667	0	-	0	gene_id "ENSRNOG00000014615"; gene_version "8"; transcript_id "ENSRNOT00000047958"; transcript_version "6"; exon_number "13"; gene_name "Grk6"; gene_source "ensembl"; gene_biotype "protein_coding"; transcript_name "Grk6-201"; transcript_source "ensembl"; transcript_biotype "protein_coding"; protein_id "ENSRNOP00000050134"; protein_version "4";
17	ensembl	exon	9188530	9188667	0	-	.	gene_id "ENSRNOG00000014615"; gene_version "8"; transcript_id "ENSRNOT00000171946"; transcript_version "1"; exon_number "13"; gene_name "Grk6"; gene_source "ensembl"; gene_biotype "protein_coding"; transcript_name "Grk6-203"; transcript_source "ensembl"; transcript_biotype "protein_coding"; exon_id "ENSRNOE00000142700"; exon_version "1"; tag "Ensembl_canonical";
17	ensembl	CDS	9188530	9188667	0	-	0	gene_id "ENSRNOG00000014615"; gene_version "8"; transcript_id "ENSRNOT00000171946"; transcript_version "1"; exon_number "13"; gene_name "Grk6"; gene_source "ensembl"; gene_biotype "protein_coding"; transcript_name "Grk6-203"; transcript_source "ensembl"; transcript_biotype "protein_coding"; protein_id "ENSRNOP00000101572"; protein_version "1"; tag "Ensembl_canonical";
17	ensembl	exon	9188748	9188956	0	-	.	gene_id "ENSRNOG00000014615"; gene_version "8"; transcript_id "ENSRNOT00000079063"; transcript_version "3"; exon_number "12"; gene_name "Grk6"; gene_source "ensembl"; gene_biotype "protein_coding"; transcript_name "Grk6-202"; transcript_source "ensembl"; transcript_biotype "protein_coding"; exon_id "ENSRNOE00000140588"; exon_version "1";
17	ensembl	CDS	9188748	9188956	0	-	2	gene_id "ENSRNOG00000014615"; gene_version "8"; transcript_id "ENSRNOT00000079063"; transcript_version "3"; exon_number "12"; gene_name "Grk6"; gene_source "ensembl"; gene_biotype "protein_coding"; transcript_name "Grk6-202"; transcript_source "ensembl"; transcript_biotype "protein_coding"; protein_id "ENSRNOP00000073781"; protein_version "2";
17	ensembl	exon	9188748	9188956	0	-	.	gene_id "ENSRNOG00000014615"; gene_version "8"; transcript_id "ENSRNOT00000047958"; transcript_version "6"; exon_number "12"; gene_name "Grk6"; gene_source "ensembl"; gene_biotype "protein_coding"; transcript_name "Grk6-201"; transcript_source "ensembl"; transcript_biotype "protein_coding"; exon_id "ENSRNOE00000140588"; exon_version "1";
17	ensembl	CDS	9188748	9188956	0	-	2	gene_id "ENSRNOG00000014615"; gene_version "8"; transcript_id "ENSRNOT00000047958"; transcript_version "6"; exon_number "12"; gene_name "Grk6"; gene_source "ensembl"; gene_biotype "protein_coding"; transcript_name "Grk6-201"; transcript_source "ensembl"; transcript_biotype "protein_coding"; protein_id "ENSRNOP00000050134"; protein_version "4";
17	ensembl	exon	9188748	9188956	0	-	.	gene_id "ENSRNOG00000014615"; gene_version "8"; transcript_id "ENSRNOT00000171946"; transcript_version "1"; exon_number "12"; gene_name "Grk6"; gene_source "ensembl"; gene_biotype "protein_coding"; transcript_name "Grk6-203"; transcript_source "ensembl"; transcript_biotype "protein_coding"; exon_id "ENSRNOE00000140588"; exon_version "1"; tag "Ensembl_canonical";
17	ensembl	CDS	9188748	9188956	0	-	2	gene_id "ENSRNOG00000014615"; gene_version "8"; transcript_id "ENSRNOT00000171946"; transcript_version "1"; exon_number "12"; gene_name "Grk6"; gene_source "ensembl"; gene_biotype "protein_coding"; transcript_name "Grk6-203"; transcript_source "ensembl"; transcript_biotype "protein_coding"; protein_id "ENSRNOP00000101572"; protein_version "1"; tag "Ensembl_canonical";
17	ensembl	exon	9190054	9190143	0	-	.	gene_id "ENSRNOG00000014615"; gene_version "8"; transcript_id "ENSRNOT00000079063"; transcript_version "3"; exon_number "11"; gene_name "Grk6"; gene_source "ensembl"; gene_biotype "protein_coding"; transcript_name "Grk6-202"; transcript_source "ensembl"; transcript_biotype "protein_coding"; exon_id "ENSRNOE00000140545"; exon_version "1";
17	ensembl	CDS	9190054	9190143	0	-	2	gene_id "ENSRNOG00000014615"; gene_version "8"; transcript_id "ENSRNOT00000079063"; transcript_version "3"; exon_number "11"; gene_name "Grk6"; gene_source "ensembl"; gene_biotype "protein_coding"; transcript_name "Grk6-202"; transcript_source "ensembl"; transcript_biotype "protein_coding"; protein_id "ENSRNOP00000073781"; protein_version "2";
17	ensembl	exon	9190054	9190143	0	-	.	gene_id "ENSRNOG00000014615"; gene_version "8"; transcript_id "ENSRNOT00000047958"; transcript_version "6"; exon_number "11"; gene_name "Grk6"; gene_source "ensembl"; gene_biotype "protein_coding"; transcript_name "Grk6-201"; transcript_source "ensembl"; transcript_biotype "protein_coding"; exon_id "ENSRNOE00000140545"; exon_version "1";
17	ensembl	CDS	9190054	9190143	0	-	2	gene_id "ENSRNOG00000014615"; gene_version "8"; transcript_id "ENSRNOT00000047958"; transcript_version "6"; exon_number "11"; gene_name "Grk6"; gene_source "ensembl"; gene_biotype "protein_coding"; transcript_name "Grk6-201"; transcript_source "ensembl"; transcript_biotype "protein_coding"; protein_id "ENSRNOP00000050134"; protein_version "4";
17	ensembl	exon	9190054	9190143	0	-	.	gene_id "ENSRNOG00000014615"; gene_version "8"; transcript_id "ENSRNOT00000171946"; transcript_version "1"; exon_number "11"; gene_name "Grk6"; gene_source "ensembl"; gene_biotype "protein_coding"; transcript_name "Grk6-203"; transcript_source "ensembl"; transcript_biotype "protein_coding"; exon_id "ENSRNOE00000140545"; exon_version "1"; tag "Ensembl_canonical";
17	ensembl	CDS	9190054	9190143	0	-	2	gene_id "ENSRNOG00000014615"; gene_version "8"; transcript_id "ENSRNOT00000171946"; transcript_version "1"; exon_number "11"; gene_name "Grk6"; gene_source "ensembl"; gene_biotype "protein_coding"; transcript_name "Grk6-203"; transcript_source "ensembl"; transcript_biotype "protein_coding"; protein_id "ENSRNOP00000101572"; protein_version "1"; tag "Ensembl_canonical";
17	ensembl	exon	9190230	9190267	0	-	.	gene_id "ENSRNOG00000014615"; gene_version "8"; transcript_id "ENSRNOT00000079063"; transcript_version "3"; exon_number "10"; gene_name "Grk6"; gene_source "ensembl"; gene_biotype "protein_coding"; transcript_name "Grk6-202"; transcript_source "ensembl"; transcript_biotype "protein_coding"; exon_id "ENSRNOE00000336086"; exon_version "1";
17	ensembl	CDS	9190230	9190267	0	-	1	gene_id "ENSRNOG00000014615"; gene_version "8"; transcript_id "ENSRNOT00000079063"; transcript_version "3"; exon_number "10"; gene_name "Grk6"; gene_source "ensembl"; gene_biotype "protein_coding"; transcript_name "Grk6-202"; transcript_source "ensembl"; transcript_biotype "protein_coding"; protein_id "ENSRNOP00000073781"; protein_version "2";
17	ensembl	exon	9190230	9190267	0	-	.	gene_id "ENSRNOG00000014615"; gene_version "8"; transcript_id "ENSRNOT00000047958"; transcript_version "6"; exon_number "10"; gene_name "Grk6"; gene_source "ensembl"; gene_biotype "protein_coding"; transcript_name "Grk6-201"; transcript_source "ensembl"; transcript_biotype "protein_coding"; exon_id "ENSRNOE00000336086"; exon_version "1";
17	ensembl	CDS	9190230	9190267	0	-	1	gene_id "ENSRNOG00000014615"; gene_version "8"; transcript_id "ENSRNOT00000047958"; transcript_version "6"; exon_number "10"; gene_name "Grk6"; gene_source "ensembl"; gene_biotype "protein_coding"; transcript_name "Grk6-201"; transcript_source "ensembl"; transcript_biotype "protein_coding"; protein_id "ENSRNOP00000050134"; protein_version "4";
17	ensembl	exon	9190230	9190267	0	-	.	gene_id "ENSRNOG00000014615"; gene_version "8"; transcript_id "ENSRNOT00000171946"; transcript_version "1"; exon_number "10"; gene_name "Grk6"; gene_source "ensembl"; gene_biotype "protein_coding"; transcript_name "Grk6-203"; transcript_source "ensembl"; transcript_biotype "protein_coding"; exon_id "ENSRNOE00000336086"; exon_version "1"; tag "Ensembl_canonical";
17	ensembl	CDS	9190230	9190267	0	-	1	gene_id "ENSRNOG00000014615"; gene_version "8"; transcript_id "ENSRNOT00000171946"; transcript_version "1"; exon_number "10"; gene_name "Grk6"; gene_source "ensembl"; gene_biotype "protein_coding"; transcript_name "Grk6-203"; transcript_source "ensembl"; transcript_biotype "protein_coding"; protein_id "ENSRNOP00000101572"; protein_version "1"; tag "Ensembl_canonical";
17	ensembl	exon	9190962	9191152	0	-	.	gene_id "ENSRNOG00000014615"; gene_version "8"; transcript_id "ENSRNOT00000079063"; transcript_version "3"; exon_number "9"; gene_name "Grk6"; gene_source "ensembl"; gene_biotype "protein_coding"; transcript_name "Grk6-202"; transcript_source "ensembl"; transcript_biotype "protein_coding"; exon_id "ENSRNOE00000142352"; exon_version "1";
17	ensembl	CDS	9190962	9191152	0	-	0	gene_id "ENSRNOG00000014615"; gene_version "8"; transcript_id "ENSRNOT00000079063"; transcript_version "3"; exon_number "9"; gene_name "Grk6"; gene_source "ensembl"; gene_biotype "protein_coding"; transcript_name "Grk6-202"; transcript_source "ensembl"; transcript_biotype "protein_coding"; protein_id "ENSRNOP00000073781"; protein_version "2";
17	ensembl	exon	9190962	9191152	0	-	.	gene_id "ENSRNOG00000014615"; gene_version "8"; transcript_id "ENSRNOT00000047958"; transcript_version "6"; exon_number "9"; gene_name "Grk6"; gene_source "ensembl"; gene_biotype "protein_coding"; transcript_name "Grk6-201"; transcript_source "ensembl"; transcript_biotype "protein_coding"; exon_id "ENSRNOE00000142352"; exon_version "1";
17	ensembl	CDS	9190962	9191152	0	-	0	gene_id "ENSRNOG00000014615"; gene_version "8"; transcript_id "ENSRNOT00000047958"; transcript_version "6"; exon_number "9"; gene_name "Grk6"; gene_source "ensembl"; gene_biotype "protein_coding"; transcript_name "Grk6-201"; transcript_source "ensembl"; transcript_biotype "protein_coding"; protein_id "ENSRNOP00000050134"; protein_version "4";
17	ensembl	exon	9190962	9191152	0	-	.	gene_id "ENSRNOG00000014615"; gene_version "8"; transcript_id "ENSRNOT00000171946"; transcript_version "1"; exon_number "9"; gene_name "Grk6"; gene_source "ensembl"; gene_biotype "protein_coding"; transcript_name "Grk6-203"; transcript_source "ensembl"; transcript_biotype "protein_coding"; exon_id "ENSRNOE00000142352"; exon_version "1"; tag "Ensembl_canonical";
17	ensembl	CDS	9190962	9191152	0	-	0	gene_id "ENSRNOG00000014615"; gene_version "8"; transcript_id "ENSRNOT00000171946"; transcript_version "1"; exon_number "9"; gene_name "Grk6"; gene_source "ensembl"; gene_biotype "protein_coding"; transcript_name "Grk6-203"; transcript_source "ensembl"; transcript_biotype "protein_coding"; protein_id "ENSRNOP00000101572"; protein_version "1"; tag "Ensembl_canonical";
17	ensembl	exon	9191440	9191580	0	-	.	gene_id "ENSRNOG00000014615"; gene_version "8"; transcript_id "ENSRNOT00000079063"; transcript_version "3"; exon_number "8"; gene_name "Grk6"; gene_source "ensembl"; gene_biotype "protein_coding"; transcript_name "Grk6-202"; transcript_source "ensembl"; transcript_biotype "protein_coding"; exon_id "ENSRNOE00000141936"; exon_version "1";
17	ensembl	CDS	9191440	9191580	0	-	0	gene_id "ENSRNOG00000014615"; gene_version "8"; transcript_id "ENSRNOT00000079063"; transcript_version "3"; exon_number "8"; gene_name "Grk6"; gene_source "ensembl"; gene_biotype "protein_coding"; transcript_name "Grk6-202"; transcript_source "ensembl"; transcript_biotype "protein_coding"; protein_id "ENSRNOP00000073781"; protein_version "2";
17	ensembl	exon	9191440	9191580	0	-	.	gene_id "ENSRNOG00000014615"; gene_version "8"; transcript_id "ENSRNOT00000047958"; transcript_version "6"; exon_number "8"; gene_name "Grk6"; gene_source "ensembl"; gene_biotype "protein_coding"; transcript_name "Grk6-201"; transcript_source "ensembl"; transcript_biotype "protein_coding"; exon_id "ENSRNOE00000141936"; exon_version "1";
17	ensembl	CDS	9191440	9191580	0	-	0	gene_id "ENSRNOG00000014615"; gene_version "8"; transcript_id "ENSRNOT00000047958"; transcript_version "6"; exon_number "8"; gene_name "Grk6"; gene_source "ensembl"; gene_biotype "protein_coding"; transcript_name "Grk6-201"; transcript_source "ensembl"; transcript_biotype "protein_coding"; protein_id "ENSRNOP00000050134"; protein_version "4";
17	ensembl	exon	9191440	9191580	0	-	.	gene_id "ENSRNOG00000014615"; gene_version "8"; transcript_id "ENSRNOT00000171946"; transcript_version "1"; exon_number "8"; gene_name "Grk6"; gene_source "ensembl"; gene_biotype "protein_coding"; transcript_name "Grk6-203"; transcript_source "ensembl"; transcript_biotype "protein_coding"; exon_id "ENSRNOE00000141936"; exon_version "1"; tag "Ensembl_canonical";
17	ensembl	CDS	9191440	9191580	0	-	0	gene_id "ENSRNOG00000014615"; gene_version "8"; transcript_id "ENSRNOT00000171946"; transcript_version "1"; exon_number "8"; gene_name "Grk6"; gene_source "ensembl"; gene_biotype "protein_coding"; transcript_name "Grk6-203"; transcript_source "ensembl"; transcript_biotype "protein_coding"; protein_id "ENSRNOP00000101572"; protein_version "1"; tag "Ensembl_canonical";
17	ensembl	exon	9191700	9191763	0	-	.	gene_id "ENSRNOG00000014615"; gene_version "8"; transcript_id "ENSRNOT00000079063"; transcript_version "3"; exon_number "7"; gene_name "Grk6"; gene_source "ensembl"; gene_biotype "protein_coding"; transcript_name "Grk6-202"; transcript_source "ensembl"; transcript_biotype "protein_coding"; exon_id "ENSRNOE00000141525"; exon_version "1";
17	ensembl	CDS	9191700	9191763	0	-	1	gene_id "ENSRNOG00000014615"; gene_version "8"; transcript_id "ENSRNOT00000079063"; transcript_version "3"; exon_number "7"; gene_name "Grk6"; gene_source "ensembl"; gene_biotype "protein_coding"; transcript_name "Grk6-202"; transcript_source "ensembl"; transcript_biotype "protein_coding"; protein_id "ENSRNOP00000073781"; protein_version "2";
17	ensembl	exon	9191700	9191763	0	-	.	gene_id "ENSRNOG00000014615"; gene_version "8"; transcript_id "ENSRNOT00000047958"; transcript_version "6"; exon_number "7"; gene_name "Grk6"; gene_source "ensembl"; gene_biotype "protein_coding"; transcript_name "Grk6-201"; transcript_source "ensembl"; transcript_biotype "protein_coding"; exon_id "ENSRNOE00000141525"; exon_version "1";
17	ensembl	CDS	9191700	9191763	0	-	1	gene_id "ENSRNOG00000014615"; gene_version "8"; transcript_id "ENSRNOT00000047958"; transcript_version "6"; exon_number "7"; gene_name "Grk6"; gene_source "ensembl"; gene_biotype "protein_coding"; transcript_name "Grk6-201"; transcript_source "ensembl"; transcript_biotype "protein_coding"; protein_id "ENSRNOP00000050134"; protein_version "4";
17	ensembl	exon	9191700	9191763	0	-	.	gene_id "ENSRNOG00000014615"; gene_version "8"; transcript_id "ENSRNOT00000171946"; transcript_version "1"; exon_number "7"; gene_name "Grk6"; gene_source "ensembl"; gene_biotype "protein_coding"; transcript_name "Grk6-203"; transcript_source "ensembl"; transcript_biotype "protein_coding"; exon_id "ENSRNOE00000141525"; exon_version "1"; tag "Ensembl_canonical";
17	ensembl	CDS	9191700	9191763	0	-	1	gene_id "ENSRNOG00000014615"; gene_version "8"; transcript_id "ENSRNOT00000171946"; transcript_version "1"; exon_number "7"; gene_name "Grk6"; gene_source "ensembl"; gene_biotype "protein_coding"; transcript_name "Grk6-203"; transcript_source "ensembl"; transcript_biotype "protein_coding"; protein_id "ENSRNOP00000101572"; protein_version "1"; tag "Ensembl_canonical";
17	ensembl	exon	9191863	9191955	0	-	.	gene_id "ENSRNOG00000014615"; gene_version "8"; transcript_id "ENSRNOT00000079063"; transcript_version "3"; exon_number "6"; gene_name "Grk6"; gene_source "ensembl"; gene_biotype "protein_coding"; transcript_name "Grk6-202"; transcript_source "ensembl"; transcript_biotype "protein_coding"; exon_id "ENSRNOE00000140209"; exon_version "1";
17	ensembl	CDS	9191863	9191955	0	-	1	gene_id "ENSRNOG00000014615"; gene_version "8"; transcript_id "ENSRNOT00000079063"; transcript_version "3"; exon_number "6"; gene_name "Grk6"; gene_source "ensembl"; gene_biotype "protein_coding"; transcript_name "Grk6-202"; transcript_source "ensembl"; transcript_biotype "protein_coding"; protein_id "ENSRNOP00000073781"; protein_version "2";
17	ensembl	exon	9191863	9191955	0	-	.	gene_id "ENSRNOG00000014615"; gene_version "8"; transcript_id "ENSRNOT00000047958"; transcript_version "6"; exon_number "6"; gene_name "Grk6"; gene_source "ensembl"; gene_biotype "protein_coding"; transcript_name "Grk6-201"; transcript_source "ensembl"; transcript_biotype "protein_coding"; exon_id "ENSRNOE00000140209"; exon_version "1";
17	ensembl	CDS	9191863	9191955	0	-	1	gene_id "ENSRNOG00000014615"; gene_version "8"; transcript_id "ENSRNOT00000047958"; transcript_version "6"; exon_number "6"; gene_name "Grk6"; gene_source "ensembl"; gene_biotype "protein_coding"; transcript_name "Grk6-201"; transcript_source "ensembl"; transcript_biotype "protein_coding"; protein_id "ENSRNOP00000050134"; protein_version "4";
17	ensembl	exon	9191863	9191955	0	-	.	gene_id "ENSRNOG00000014615"; gene_version "8"; transcript_id "ENSRNOT00000171946"; transcript_version "1"; exon_number "6"; gene_name "Grk6"; gene_source "ensembl"; gene_biotype "protein_coding"; transcript_name "Grk6-203"; transcript_source "ensembl"; transcript_biotype "protein_coding"; exon_id "ENSRNOE00000140209"; exon_version "1"; tag "Ensembl_canonical";
17	ensembl	CDS	9191863	9191955	0	-	1	gene_id "ENSRNOG00000014615"; gene_version "8"; transcript_id "ENSRNOT00000171946"; transcript_version "1"; exon_number "6"; gene_name "Grk6"; gene_source "ensembl"; gene_biotype "protein_coding"; transcript_name "Grk6-203"; transcript_source "ensembl"; transcript_biotype "protein_coding"; protein_id "ENSRNOP00000101572"; protein_version "1"; tag "Ensembl_canonical";
17	ensembl	exon	9192231	9192331	0	-	.	gene_id "ENSRNOG00000014615"; gene_version "8"; transcript_id "ENSRNOT00000079063"; transcript_version "3"; exon_number "5"; gene_name "Grk6"; gene_source "ensembl"; gene_biotype "protein_coding"; transcript_name "Grk6-202"; transcript_source "ensembl"; transcript_biotype "protein_coding"; exon_id "ENSRNOE00000140118"; exon_version "1";
17	ensembl	CDS	9192231	9192331	0	-	0	gene_id "ENSRNOG00000014615"; gene_version "8"; transcript_id "ENSRNOT00000079063"; transcript_version "3"; exon_number "5"; gene_name "Grk6"; gene_source "ensembl"; gene_biotype "protein_coding"; transcript_name "Grk6-202"; transcript_source "ensembl"; transcript_biotype "protein_coding"; protein_id "ENSRNOP00000073781"; protein_version "2";
17	ensembl	exon	9192231	9192331	0	-	.	gene_id "ENSRNOG00000014615"; gene_version "8"; transcript_id "ENSRNOT00000047958"; transcript_version "6"; exon_number "5"; gene_name "Grk6"; gene_source "ensembl"; gene_biotype "protein_coding"; transcript_name "Grk6-201"; transcript_source "ensembl"; transcript_biotype "protein_coding"; exon_id "ENSRNOE00000140118"; exon_version "1";
17	ensembl	CDS	9192231	9192331	0	-	0	gene_id "ENSRNOG00000014615"; gene_version "8"; transcript_id "ENSRNOT00000047958"; transcript_version "6"; exon_number "5"; gene_name "Grk6"; gene_source "ensembl"; gene_biotype "protein_coding"; transcript_name "Grk6-201"; transcript_source "ensembl"; transcript_biotype "protein_coding"; protein_id "ENSRNOP00000050134"; protein_version "4";
17	ensembl	exon	9192231	9192331	0	-	.	gene_id "ENSRNOG00000014615"; gene_version "8"; transcript_id "ENSRNOT00000171946"; transcript_version "1"; exon_number "5"; gene_name "Grk6"; gene_source "ensembl"; gene_biotype "protein_coding"; transcript_name "Grk6-203"; transcript_source "ensembl"; transcript_biotype "protein_coding"; exon_id "ENSRNOE00000140118"; exon_version "1"; tag "Ensembl_canonical";
17	ensembl	CDS	9192231	9192331	0	-	0	gene_id "ENSRNOG00000014615"; gene_version "8"; transcript_id "ENSRNOT00000171946"; transcript_version "1"; exon_number "5"; gene_name "Grk6"; gene_source "ensembl"; gene_biotype "protein_coding"; transcript_name "Grk6-203"; transcript_source "ensembl"; transcript_biotype "protein_coding"; protein_id "ENSRNOP00000101572"; protein_version "1"; tag "Ensembl_canonical";
17	ensembl	exon	9192681	9192758	0	-	.	gene_id "ENSRNOG00000014615"; gene_version "8"; transcript_id "ENSRNOT00000079063"; transcript_version "3"; exon_number "4"; gene_name "Grk6"; gene_source "ensembl"; gene_biotype "protein_coding"; transcript_name "Grk6-202"; transcript_source "ensembl"; transcript_biotype "protein_coding"; exon_id "ENSRNOE00000140076"; exon_version "1";
17	ensembl	CDS	9192681	9192758	0	-	0	gene_id "ENSRNOG00000014615"; gene_version "8"; transcript_id "ENSRNOT00000079063"; transcript_version "3"; exon_number "4"; gene_name "Grk6"; gene_source "ensembl"; gene_biotype "protein_coding"; transcript_name "Grk6-202"; transcript_source "ensembl"; transcript_biotype "protein_coding"; protein_id "ENSRNOP00000073781"; protein_version "2";
17	ensembl	exon	9192681	9192758	0	-	.	gene_id "ENSRNOG00000014615"; gene_version "8"; transcript_id "ENSRNOT00000047958"; transcript_version "6"; exon_number "4"; gene_name "Grk6"; gene_source "ensembl"; gene_biotype "protein_coding"; transcript_name "Grk6-201"; transcript_source "ensembl"; transcript_biotype "protein_coding"; exon_id "ENSRNOE00000140076"; exon_version "1";
17	ensembl	CDS	9192681	9192758	0	-	0	gene_id "ENSRNOG00000014615"; gene_version "8"; transcript_id "ENSRNOT00000047958"; transcript_version "6"; exon_number "4"; gene_name "Grk6"; gene_source "ensembl"; gene_biotype "protein_coding"; transcript_name "Grk6-201"; transcript_source "ensembl"; transcript_biotype "protein_coding"; protein_id "ENSRNOP00000050134"; protein_version "4";
17	ensembl	exon	9192681	9192758	0	-	.	gene_id "ENSRNOG00000014615"; gene_version "8"; transcript_id "ENSRNOT00000171946"; transcript_version "1"; exon_number "4"; gene_name "Grk6"; gene_source "ensembl"; gene_biotype "protein_coding"; transcript_name "Grk6-203"; transcript_source "ensembl"; transcript_biotype "protein_coding"; exon_id "ENSRNOE00000140076"; exon_version "1"; tag "Ensembl_canonical";
17	ensembl	CDS	9192681	9192758	0	-	0	gene_id "ENSRNOG00000014615"; gene_version "8"; transcript_id "ENSRNOT00000171946"; transcript_version "1"; exon_number "4"; gene_name "Grk6"; gene_source "ensembl"; gene_biotype "protein_coding"; transcript_name "Grk6-203"; transcript_source "ensembl"; transcript_biotype "protein_coding"; protein_id "ENSRNOP00000101572"; protein_version "1"; tag "Ensembl_canonical";
17	ensembl	exon	9192853	9192965	0	-	.	gene_id "ENSRNOG00000014615"; gene_version "8"; transcript_id "ENSRNOT00000079063"; transcript_version "3"; exon_number "3"; gene_name "Grk6"; gene_source "ensembl"; gene_biotype "protein_coding"; transcript_name "Grk6-202"; transcript_source "ensembl"; transcript_biotype "protein_coding"; exon_id "ENSRNOE00000140033"; exon_version "1";
17	ensembl	CDS	9192853	9192965	0	-	2	gene_id "ENSRNOG00000014615"; gene_version "8"; transcript_id "ENSRNOT00000079063"; transcript_version "3"; exon_number "3"; gene_name "Grk6"; gene_source "ensembl"; gene_biotype "protein_coding"; transcript_name "Grk6-202"; transcript_source "ensembl"; transcript_biotype "protein_coding"; protein_id "ENSRNOP00000073781"; protein_version "2";
17	ensembl	exon	9192853	9192965	0	-	.	gene_id "ENSRNOG00000014615"; gene_version "8"; transcript_id "ENSRNOT00000047958"; transcript_version "6"; exon_number "3"; gene_name "Grk6"; gene_source "ensembl"; gene_biotype "protein_coding"; transcript_name "Grk6-201"; transcript_source "ensembl"; transcript_biotype "protein_coding"; exon_id "ENSRNOE00000140033"; exon_version "1";
17	ensembl	CDS	9192853	9192965	0	-	2	gene_id "ENSRNOG00000014615"; gene_version "8"; transcript_id "ENSRNOT00000047958"; transcript_version "6"; exon_number "3"; gene_name "Grk6"; gene_source "ensembl"; gene_biotype "protein_coding"; transcript_name "Grk6-201"; transcript_source "ensembl"; transcript_biotype "protein_coding"; protein_id "ENSRNOP00000050134"; protein_version "4";
17	ensembl	exon	9192853	9192965	0	-	.	gene_id "ENSRNOG00000014615"; gene_version "8"; transcript_id "ENSRNOT00000171946"; transcript_version "1"; exon_number "3"; gene_name "Grk6"; gene_source "ensembl"; gene_biotype "protein_coding"; transcript_name "Grk6-203"; transcript_source "ensembl"; transcript_biotype "protein_coding"; exon_id "ENSRNOE00000140033"; exon_version "1"; tag "Ensembl_canonical";
17	ensembl	CDS	9192853	9192965	0	-	2	gene_id "ENSRNOG00000014615"; gene_version "8"; transcript_id "ENSRNOT00000171946"; transcript_version "1"; exon_number "3"; gene_name "Grk6"; gene_source "ensembl"; gene_biotype "protein_coding"; transcript_name "Grk6-203"; transcript_source "ensembl"; transcript_biotype "protein_coding"; protein_id "ENSRNOP00000101572"; protein_version "1"; tag "Ensembl_canonical";
17	ensembl	exon	9193837	9193906	0	-	.	gene_id "ENSRNOG00000014615"; gene_version "8"; transcript_id "ENSRNOT00000079063"; transcript_version "3"; exon_number "2"; gene_name "Grk6"; gene_source "ensembl"; gene_biotype "protein_coding"; transcript_name "Grk6-202"; transcript_source "ensembl"; transcript_biotype "protein_coding"; exon_id "ENSRNOE00000663624"; exon_version "1";
17	ensembl	CDS	9193837	9193906	0	-	0	gene_id "ENSRNOG00000014615"; gene_version "8"; transcript_id "ENSRNOT00000079063"; transcript_version "3"; exon_number "2"; gene_name "Grk6"; gene_source "ensembl"; gene_biotype "protein_coding"; transcript_name "Grk6-202"; transcript_source "ensembl"; transcript_biotype "protein_coding"; protein_id "ENSRNOP00000073781"; protein_version "2";
17	ensembl	exon	9193837	9193932	0	-	.	gene_id "ENSRNOG00000014615"; gene_version "8"; transcript_id "ENSRNOT00000047958"; transcript_version "6"; exon_number "2"; gene_name "Grk6"; gene_source "ensembl"; gene_biotype "protein_coding"; transcript_name "Grk6-201"; transcript_source "ensembl"; transcript_biotype "protein_coding"; exon_id "ENSRNOE00000139980"; exon_version "1";
17	ensembl	CDS	9193837	9193932	0	-	2	gene_id "ENSRNOG00000014615"; gene_version "8"; transcript_id "ENSRNOT00000047958"; transcript_version "6"; exon_number "2"; gene_name "Grk6"; gene_source "ensembl"; gene_biotype "protein_coding"; transcript_name "Grk6-201"; transcript_source "ensembl"; transcript_biotype "protein_coding"; protein_id "ENSRNOP00000050134"; protein_version "4";
17	ensembl	exon	9193837	9193932	0	-	.	gene_id "ENSRNOG00000014615"; gene_version "8"; transcript_id "ENSRNOT00000171946"; transcript_version "1"; exon_number "2"; gene_name "Grk6"; gene_source "ensembl"; gene_biotype "protein_coding"; transcript_name "Grk6-203"; transcript_source "ensembl"; transcript_biotype "protein_coding"; exon_id "ENSRNOE00000139980"; exon_version "1"; tag "Ensembl_canonical";
17	ensembl	CDS	9193837	9193932	0	-	2	gene_id "ENSRNOG00000014615"; gene_version "8"; transcript_id "ENSRNOT00000171946"; transcript_version "1"; exon_number "2"; gene_name "Grk6"; gene_source "ensembl"; gene_biotype "protein_coding"; transcript_name "Grk6-203"; transcript_source "ensembl"; transcript_biotype "protein_coding"; protein_id "ENSRNOP00000101572"; protein_version "1"; tag "Ensembl_canonical";
17	ensembl	exon	9193942	9193947	0	-	.	gene_id "ENSRNOG00000014615"; gene_version "8"; transcript_id "ENSRNOT00000079063"; transcript_version "3"; exon_number "1"; gene_name "Grk6"; gene_source "ensembl"; gene_biotype "protein_coding"; transcript_name "Grk6-202"; transcript_source "ensembl"; transcript_biotype "protein_coding"; exon_id "ENSRNOE00000809374"; exon_version "1";
17	ensembl	CDS	9193942	9193947	0	-	0	gene_id "ENSRNOG00000014615"; gene_version "8"; transcript_id "ENSRNOT00000079063"; transcript_version "3"; exon_number "1"; gene_name "Grk6"; gene_source "ensembl"; gene_biotype "protein_coding"; transcript_name "Grk6-202"; transcript_source "ensembl"; transcript_biotype "protein_coding"; protein_id "ENSRNOP00000073781"; protein_version "2";
17	ensembl	start_codon	9193945	9193947	0	-	0	gene_id "ENSRNOG00000014615"; gene_version "8"; transcript_id "ENSRNOT00000079063"; transcript_version "3"; exon_number "1"; gene_name "Grk6"; gene_source "ensembl"; gene_biotype "protein_coding"; transcript_name "Grk6-202"; transcript_source "ensembl"; transcript_biotype "protein_coding";
17	ensembl	CDS	9197726	9197777	0	-	0	gene_id "ENSRNOG00000014615"; gene_version "8"; transcript_id "ENSRNOT00000047958"; transcript_version "6"; exon_number "1"; gene_name "Grk6"; gene_source "ensembl"; gene_biotype "protein_coding"; transcript_name "Grk6-201"; transcript_source "ensembl"; transcript_biotype "protein_coding"; protein_id "ENSRNOP00000050134"; protein_version "4";
17	ensembl	CDS	9197726	9197777	0	-	0	gene_id "ENSRNOG00000014615"; gene_version "8"; transcript_id "ENSRNOT00000171946"; transcript_version "1"; exon_number "1"; gene_name "Grk6"; gene_source "ensembl"; gene_biotype "protein_coding"; transcript_name "Grk6-203"; transcript_source "ensembl"; transcript_biotype "protein_coding"; protein_id "ENSRNOP00000101572"; protein_version "1"; tag "Ensembl_canonical";
17	ensembl	exon	9197726	9197785	0	-	.	gene_id "ENSRNOG00000014615"; gene_version "8"; transcript_id "ENSRNOT00000047958"; transcript_version "6"; exon_number "1"; gene_name "Grk6"; gene_source "ensembl"; gene_biotype "protein_coding"; transcript_name "Grk6-201"; transcript_source "ensembl"; transcript_biotype "protein_coding"; exon_id "ENSRNOE00000285331"; exon_version "2";
17	ensembl	exon	9197726	9197954	0	-	.	gene_id "ENSRNOG00000014615"; gene_version "8"; transcript_id "ENSRNOT00000171946"; transcript_version "1"; exon_number "1"; gene_name "Grk6"; gene_source "ensembl"; gene_biotype "protein_coding"; transcript_name "Grk6-203"; transcript_source "ensembl"; transcript_biotype "protein_coding"; exon_id "ENSRNOE00000683664"; exon_version "1"; tag "Ensembl_canonical";
17	ensembl	start_codon	9197775	9197777	0	-	0	gene_id "ENSRNOG00000014615"; gene_version "8"; transcript_id "ENSRNOT00000047958"; transcript_version "6"; exon_number "1"; gene_name "Grk6"; gene_source "ensembl"; gene_biotype "protein_coding"; transcript_name "Grk6-201"; transcript_source "ensembl"; transcript_biotype "protein_coding";
17	ensembl	start_codon	9197775	9197777	0	-	0	gene_id "ENSRNOG00000014615"; gene_version "8"; transcript_id "ENSRNOT00000171946"; transcript_version "1"; exon_number "1"; gene_name "Grk6"; gene_source "ensembl"; gene_biotype "protein_coding"; transcript_name "Grk6-203"; transcript_source "ensembl"; transcript_biotype "protein_coding"; tag "Ensembl_canonical";
17	ensembl	five_prime_utr	9197778	9197785	0	-	.	gene_id "ENSRNOG00000014615"; gene_version "8"; transcript_id "ENSRNOT00000047958"; transcript_version "6"; gene_name "Grk6"; gene_source "ensembl"; gene_biotype "protein_coding"; transcript_name "Grk6-201"; transcript_source "ensembl"; transcript_biotype "protein_coding";
17	ensembl	five_prime_utr	9197778	9197954	0	-	.	gene_id "ENSRNOG00000014615"; gene_version "8"; transcript_id "ENSRNOT00000171946"; transcript_version "1"; gene_name "Grk6"; gene_source "ensembl"; gene_biotype "protein_coding"; transcript_name "Grk6-203"; transcript_source "ensembl"; transcript_biotype "protein_coding"; tag "Ensembl_canonical";
17	sraer114_es	exon	9203125	9203740	0.526614983264937	-	.	gene_id "sraer114_gene_44210"; transcript_id "sraer114_gene_44210_tx_1"; exon_id "17_9203125_9203740_-"; exonnum "3"; txlen "1105";
17	sraer114_es	exon	9203125	9203740	0.034079846157936	-	.	gene_id "sraer114_gene_44210"; transcript_id "sraer114_gene_44210_tx_10"; exon_id "17_9203125_9203740_-"; exonnum "3"; txlen "870";
17	sraer114_es	exon	9203125	9203740	0.0212510812411661	-	.	gene_id "sraer114_gene_44210"; transcript_id "sraer114_gene_44210_tx_11"; exon_id "17_9203125_9203740_-"; exonnum "5"; txlen "1327";
17	sraer114_es	exon	9203125	9203740	0.46665223165263	-	.	gene_id "sraer114_gene_44210"; transcript_id "sraer114_gene_44210_tx_2"; exon_id "17_9203125_9203740_-"; exonnum "2"; txlen "797";
17	sraer114_es	exon	9203125	9203740	0.250246012034099	-	.	gene_id "sraer114_gene_44210"; transcript_id "sraer114_gene_44210_tx_3"; exon_id "17_9203125_9203740_-"; exonnum "3"; txlen "1055";
17	sraer114_es	exon	9203125	9203740	0.209435400860899	-	.	gene_id "sraer114_gene_44210"; transcript_id "sraer114_gene_44210_tx_4"; exon_id "17_9203125_9203740_-"; exonnum "2"; txlen "747";
17	sraer114_es	exon	9203125	9203740	0.185879405527545	-	.	gene_id "sraer114_gene_44210"; transcript_id "sraer114_gene_44210_tx_5"; exon_id "17_9203125_9203740_-"; exonnum "4"; txlen "1228";
17	sraer114_es	exon	9203125	9203740	0.181986013945639	-	.	gene_id "sraer114_gene_44210"; transcript_id "sraer114_gene_44210_tx_6"; exon_id "17_9203125_9203740_-"; exonnum "4"; txlen "1178";
17	sraer114_es	exon	9203125	9203740	0.0866904000191885	-	.	gene_id "sraer114_gene_44210"; transcript_id "sraer114_gene_44210_tx_7"; exon_id "17_9203125_9203740_-"; exonnum "6"; txlen "1450";
17	sraer114_es	exon	9203125	9203740	0.0866904000191885	-	.	gene_id "sraer114_gene_44210"; transcript_id "sraer114_gene_44210_tx_8"; exon_id "17_9203125_9203740_-"; exonnum "6"; txlen "1400";
17	sraer114_mid	exon	9204245	9204367	0.034079846157936	-	.	gene_id "sraer114_gene_44210"; transcript_id "sraer114_gene_44210_tx_10"; exon_id "17_9204245_9204367_-"; exonnum "2"; txlen "870";
17	sraer114_mid	exon	9204245	9204367	0.185879405527545	-	.	gene_id "sraer114_gene_44210"; transcript_id "sraer114_gene_44210_tx_5"; exon_id "17_9204245_9204367_-"; exonnum "3"; txlen "1228";
17	sraer114_mid	exon	9204245	9204367	0.181986013945639	-	.	gene_id "sraer114_gene_44210"; transcript_id "sraer114_gene_44210_tx_6"; exon_id "17_9204245_9204367_-"; exonnum "3"; txlen "1178";
17	sraer114_mid	exon	9204245	9204367	0.0866904000191885	-	.	gene_id "sraer114_gene_44210"; transcript_id "sraer114_gene_44210_tx_7"; exon_id "17_9204245_9204367_-"; exonnum "5"; txlen "1450";
17	sraer114_mid	exon	9204245	9204367	0.0866904000191885	-	.	gene_id "sraer114_gene_44210"; transcript_id "sraer114_gene_44210_tx_8"; exon_id "17_9204245_9204367_-"; exonnum "5"; txlen "1400";
17	sraer114_mid	exon	9209271	9209327	0.0212510812411661	-	.	gene_id "sraer114_gene_44210"; transcript_id "sraer114_gene_44210_tx_11"; exon_id "17_9209271_9209327_-"; exonnum "4"; txlen "1327";
17	sraer114_mid	exon	9209271	9209327	0.0866904000191885	-	.	gene_id "sraer114_gene_44210"; transcript_id "sraer114_gene_44210_tx_7"; exon_id "17_9209271_9209327_-"; exonnum "4"; txlen "1450";
17	sraer114_mid	exon	9209271	9209327	0.0866904000191885	-	.	gene_id "sraer114_gene_44210"; transcript_id "sraer114_gene_44210_tx_8"; exon_id "17_9209271_9209327_-"; exonnum "4"; txlen "1400";
17	sraer114_mid	exon	9209430	9209594	0.0212510812411661	-	.	gene_id "sraer114_gene_44210"; transcript_id "sraer114_gene_44210_tx_11"; exon_id "17_9209430_9209594_-"; exonnum "3"; txlen "1327";
17	sraer114_mid	exon	9209430	9209594	0.0866904000191885	-	.	gene_id "sraer114_gene_44210"; transcript_id "sraer114_gene_44210_tx_7"; exon_id "17_9209430_9209594_-"; exonnum "3"; txlen "1450";
17	sraer114_mid	exon	9209430	9209594	0.0866904000191885	-	.	gene_id "sraer114_gene_44210"; transcript_id "sraer114_gene_44210_tx_8"; exon_id "17_9209430_9209594_-"; exonnum "3"; txlen "1400";
17	sraer114_mid	exon	9211980	9212287	0.526614983264937	-	.	gene_id "sraer114_gene_44210"; transcript_id "sraer114_gene_44210_tx_1"; exon_id "17_9211980_9212287_-"; exonnum "2"; txlen "1105";
17	sraer114_mid	exon	9211980	9212287	0.0212510812411661	-	.	gene_id "sraer114_gene_44210"; transcript_id "sraer114_gene_44210_tx_11"; exon_id "17_9211980_9212287_-"; exonnum "2"; txlen "1327";
17	sraer114_mid	exon	9211980	9212287	0.250246012034099	-	.	gene_id "sraer114_gene_44210"; transcript_id "sraer114_gene_44210_tx_3"; exon_id "17_9211980_9212287_-"; exonnum "2"; txlen "1055";
17	sraer114_mid	exon	9211980	9212287	0.185879405527545	-	.	gene_id "sraer114_gene_44210"; transcript_id "sraer114_gene_44210_tx_5"; exon_id "17_9211980_9212287_-"; exonnum "2"; txlen "1228";
17	sraer114_mid	exon	9211980	9212287	0.181986013945639	-	.	gene_id "sraer114_gene_44210"; transcript_id "sraer114_gene_44210_tx_6"; exon_id "17_9211980_9212287_-"; exonnum "2"; txlen "1178";
17	sraer114_mid	exon	9211980	9212287	0.0866904000191885	-	.	gene_id "sraer114_gene_44210"; transcript_id "sraer114_gene_44210_tx_7"; exon_id "17_9211980_9212287_-"; exonnum "2"; txlen "1450";
17	sraer114_mid	exon	9211980	9212287	0.0866904000191885	-	.	gene_id "sraer114_gene_44210"; transcript_id "sraer114_gene_44210_tx_8"; exon_id "17_9211980_9212287_-"; exonnum "2"; txlen "1400";
17	sraer114_ss	exon	9212748	9212928	0.526614983264937	-	.	gene_id "sraer114_gene_44210"; transcript_id "sraer114_gene_44210_tx_1"; exon_id "17_9212748_9212928_-"; exonnum "1"; txlen "1105";
17	sraer114_ss	exon	9212748	9212928	0.0212510812411661	-	.	gene_id "sraer114_gene_44210"; transcript_id "sraer114_gene_44210_tx_11"; exon_id "17_9212748_9212928_-"; exonnum "1"; txlen "1327";
17	sraer114_ss	exon	9212748	9212928	0.46665223165263	-	.	gene_id "sraer114_gene_44210"; transcript_id "sraer114_gene_44210_tx_2"; exon_id "17_9212748_9212928_-"; exonnum "1"; txlen "797";
17	sraer114_ss	exon	9212748	9212928	0.185879405527545	-	.	gene_id "sraer114_gene_44210"; transcript_id "sraer114_gene_44210_tx_5"; exon_id "17_9212748_9212928_-"; exonnum "1"; txlen "1228";
17	sraer114_ss	exon	9212748	9212928	0.0866904000191885	-	.	gene_id "sraer114_gene_44210"; transcript_id "sraer114_gene_44210_tx_7"; exon_id "17_9212748_9212928_-"; exonnum "1"; txlen "1450";
17	sraer114_ss	exon	9212753	9212883	0.034079846157936	-	.	gene_id "sraer114_gene_44210"; transcript_id "sraer114_gene_44210_tx_10"; exon_id "17_9212753_9212883_-"; exonnum "1"; txlen "870";
17	sraer114_ss	exon	9212753	9212883	0.250246012034099	-	.	gene_id "sraer114_gene_44210"; transcript_id "sraer114_gene_44210_tx_3"; exon_id "17_9212753_9212883_-"; exonnum "1"; txlen "1055";
17	sraer114_ss	exon	9212753	9212883	0.209435400860899	-	.	gene_id "sraer114_gene_44210"; transcript_id "sraer114_gene_44210_tx_4"; exon_id "17_9212753_9212883_-"; exonnum "1"; txlen "747";
17	sraer114_ss	exon	9212753	9212883	0.181986013945639	-	.	gene_id "sraer114_gene_44210"; transcript_id "sraer114_gene_44210_tx_6"; exon_id "17_9212753_9212883_-"; exonnum "1"; txlen "1178";
17	sraer114_ss	exon	9212753	9212883	0.0866904000191885	-	.	gene_id "sraer114_gene_44210"; transcript_id "sraer114_gene_44210_tx_8"; exon_id "17_9212753_9212883_-"; exonnum "1"; txlen "1400";
17	ensembl	three_prime_utr	9224010	9224480	0	-	.	gene_id "ENSRNOG00000015262"; gene_version "9"; transcript_id "ENSRNOT00000033749"; transcript_version "7"; gene_name "Slc34a1"; gene_source "ensembl"; gene_biotype "protein_coding"; transcript_name "Slc34a1-201"; transcript_source "ensembl"; transcript_biotype "protein_coding"; tag "Ensembl_canonical";
17	ensembl	exon	9224010	9224984	0	-	.	gene_id "ENSRNOG00000015262"; gene_version "9"; transcript_id "ENSRNOT00000033749"; transcript_version "7"; exon_number "13"; gene_name "Slc34a1"; gene_source "ensembl"; gene_biotype "protein_coding"; transcript_name "Slc34a1-201"; transcript_source "ensembl"; transcript_biotype "protein_coding"; exon_id "ENSRNOE00000228931"; exon_version "4"; tag "Ensembl_canonical";
17	ensembl	gene	9224010	9238983	0	-	.	gene_id "ENSRNOG00000015262"; gene_version "9"; gene_name "Slc34a1"; gene_source "ensembl"; gene_biotype "protein_coding";
17	ensembl	transcript	9224010	9238983	0	-	.	gene_id "ENSRNOG00000015262"; gene_version "9"; transcript_id "ENSRNOT00000033749"; transcript_version "7"; gene_name "Slc34a1"; gene_source "ensembl"; gene_biotype "protein_coding"; transcript_name "Slc34a1-201"; transcript_source "ensembl"; transcript_biotype "protein_coding"; tag "Ensembl_canonical";
17	ensembl	stop_codon	9224481	9224483	0	-	0	gene_id "ENSRNOG00000015262"; gene_version "9"; transcript_id "ENSRNOT00000033749"; transcript_version "7"; exon_number "13"; gene_name "Slc34a1"; gene_source "ensembl"; gene_biotype "protein_coding"; transcript_name "Slc34a1-201"; transcript_source "ensembl"; transcript_biotype "protein_coding"; tag "Ensembl_canonical";
17	ensembl	CDS	9224484	9224984	0	-	0	gene_id "ENSRNOG00000015262"; gene_version "9"; transcript_id "ENSRNOT00000033749"; transcript_version "7"; exon_number "13"; gene_name "Slc34a1"; gene_source "ensembl"; gene_biotype "protein_coding"; transcript_name "Slc34a1-201"; transcript_source "ensembl"; transcript_biotype "protein_coding"; protein_id "ENSRNOP00000031764"; protein_version "4"; tag "Ensembl_canonical";
17	ensembl	exon	9225828	9225952	0	-	.	gene_id "ENSRNOG00000015262"; gene_version "9"; transcript_id "ENSRNOT00000033749"; transcript_version "7"; exon_number "12"; gene_name "Slc34a1"; gene_source "ensembl"; gene_biotype "protein_coding"; transcript_name "Slc34a1-201"; transcript_source "ensembl"; transcript_biotype "protein_coding"; exon_id "ENSRNOE00000148379"; exon_version "1"; tag "Ensembl_canonical";
17	ensembl	CDS	9225828	9225952	0	-	2	gene_id "ENSRNOG00000015262"; gene_version "9"; transcript_id "ENSRNOT00000033749"; transcript_version "7"; exon_number "12"; gene_name "Slc34a1"; gene_source "ensembl"; gene_biotype "protein_coding"; transcript_name "Slc34a1-201"; transcript_source "ensembl"; transcript_biotype "protein_coding"; protein_id "ENSRNOP00000031764"; protein_version "4"; tag "Ensembl_canonical";
17	ensembl	exon	9226077	9226193	0	-	.	gene_id "ENSRNOG00000015262"; gene_version "9"; transcript_id "ENSRNOT00000033749"; transcript_version "7"; exon_number "11"; gene_name "Slc34a1"; gene_source "ensembl"; gene_biotype "protein_coding"; transcript_name "Slc34a1-201"; transcript_source "ensembl"; transcript_biotype "protein_coding"; exon_id "ENSRNOE00000148131"; exon_version "1"; tag "Ensembl_canonical";
17	ensembl	CDS	9226077	9226193	0	-	2	gene_id "ENSRNOG00000015262"; gene_version "9"; transcript_id "ENSRNOT00000033749"; transcript_version "7"; exon_number "11"; gene_name "Slc34a1"; gene_source "ensembl"; gene_biotype "protein_coding"; transcript_name "Slc34a1-201"; transcript_source "ensembl"; transcript_biotype "protein_coding"; protein_id "ENSRNOP00000031764"; protein_version "4"; tag "Ensembl_canonical";
17	ensembl	exon	9229219	9229386	0	-	.	gene_id "ENSRNOG00000015262"; gene_version "9"; transcript_id "ENSRNOT00000033749"; transcript_version "7"; exon_number "10"; gene_name "Slc34a1"; gene_source "ensembl"; gene_biotype "protein_coding"; transcript_name "Slc34a1-201"; transcript_source "ensembl"; transcript_biotype "protein_coding"; exon_id "ENSRNOE00000147886"; exon_version "1"; tag "Ensembl_canonical";
17	ensembl	CDS	9229219	9229386	0	-	2	gene_id "ENSRNOG00000015262"; gene_version "9"; transcript_id "ENSRNOT00000033749"; transcript_version "7"; exon_number "10"; gene_name "Slc34a1"; gene_source "ensembl"; gene_biotype "protein_coding"; transcript_name "Slc34a1-201"; transcript_source "ensembl"; transcript_biotype "protein_coding"; protein_id "ENSRNOP00000031764"; protein_version "4"; tag "Ensembl_canonical";
17	ensembl	exon	9229619	9229682	0	-	.	gene_id "ENSRNOG00000015262"; gene_version "9"; transcript_id "ENSRNOT00000033749"; transcript_version "7"; exon_number "9"; gene_name "Slc34a1"; gene_source "ensembl"; gene_biotype "protein_coding"; transcript_name "Slc34a1-201"; transcript_source "ensembl"; transcript_biotype "protein_coding"; exon_id "ENSRNOE00000147705"; exon_version "1"; tag "Ensembl_canonical";
17	ensembl	CDS	9229619	9229682	0	-	0	gene_id "ENSRNOG00000015262"; gene_version "9"; transcript_id "ENSRNOT00000033749"; transcript_version "7"; exon_number "9"; gene_name "Slc34a1"; gene_source "ensembl"; gene_biotype "protein_coding"; transcript_name "Slc34a1-201"; transcript_source "ensembl"; transcript_biotype "protein_coding"; protein_id "ENSRNOP00000031764"; protein_version "4"; tag "Ensembl_canonical";
17	ensembl	exon	9235210	9235305	0	-	.	gene_id "ENSRNOG00000015262"; gene_version "9"; transcript_id "ENSRNOT00000033749"; transcript_version "7"; exon_number "8"; gene_name "Slc34a1"; gene_source "ensembl"; gene_biotype "protein_coding"; transcript_name "Slc34a1-201"; transcript_source "ensembl"; transcript_biotype "protein_coding"; exon_id "ENSRNOE00000147486"; exon_version "1"; tag "Ensembl_canonical";
17	ensembl	CDS	9235210	9235305	0	-	0	gene_id "ENSRNOG00000015262"; gene_version "9"; transcript_id "ENSRNOT00000033749"; transcript_version "7"; exon_number "8"; gene_name "Slc34a1"; gene_source "ensembl"; gene_biotype "protein_coding"; transcript_name "Slc34a1-201"; transcript_source "ensembl"; transcript_biotype "protein_coding"; protein_id "ENSRNOP00000031764"; protein_version "4"; tag "Ensembl_canonical";
17	ensembl	exon	9235412	9235607	0	-	.	gene_id "ENSRNOG00000015262"; gene_version "9"; transcript_id "ENSRNOT00000033749"; transcript_version "7"; exon_number "7"; gene_name "Slc34a1"; gene_source "ensembl"; gene_biotype "protein_coding"; transcript_name "Slc34a1-201"; transcript_source "ensembl"; transcript_biotype "protein_coding"; exon_id "ENSRNOE00000147271"; exon_version "1"; tag "Ensembl_canonical";
17	ensembl	CDS	9235412	9235607	0	-	1	gene_id "ENSRNOG00000015262"; gene_version "9"; transcript_id "ENSRNOT00000033749"; transcript_version "7"; exon_number "7"; gene_name "Slc34a1"; gene_source "ensembl"; gene_biotype "protein_coding"; transcript_name "Slc34a1-201"; transcript_source "ensembl"; transcript_biotype "protein_coding"; protein_id "ENSRNOP00000031764"; protein_version "4"; tag "Ensembl_canonical";
17	ensembl	exon	9235732	9235843	0	-	.	gene_id "ENSRNOG00000015262"; gene_version "9"; transcript_id "ENSRNOT00000033749"; transcript_version "7"; exon_number "6"; gene_name "Slc34a1"; gene_source "ensembl"; gene_biotype "protein_coding"; transcript_name "Slc34a1-201"; transcript_source "ensembl"; transcript_biotype "protein_coding"; exon_id "ENSRNOE00000147015"; exon_version "1"; tag "Ensembl_canonical";
17	ensembl	CDS	9235732	9235843	0	-	2	gene_id "ENSRNOG00000015262"; gene_version "9"; transcript_id "ENSRNOT00000033749"; transcript_version "7"; exon_number "6"; gene_name "Slc34a1"; gene_source "ensembl"; gene_biotype "protein_coding"; transcript_name "Slc34a1-201"; transcript_source "ensembl"; transcript_biotype "protein_coding"; protein_id "ENSRNOP00000031764"; protein_version "4"; tag "Ensembl_canonical";
17	ensembl	exon	9237482	9237625	0	-	.	gene_id "ENSRNOG00000015262"; gene_version "9"; transcript_id "ENSRNOT00000033749"; transcript_version "7"; exon_number "5"; gene_name "Slc34a1"; gene_source "ensembl"; gene_biotype "protein_coding"; transcript_name "Slc34a1-201"; transcript_source "ensembl"; transcript_biotype "protein_coding"; exon_id "ENSRNOE00000146807"; exon_version "1"; tag "Ensembl_canonical";
17	ensembl	CDS	9237482	9237625	0	-	2	gene_id "ENSRNOG00000015262"; gene_version "9"; transcript_id "ENSRNOT00000033749"; transcript_version "7"; exon_number "5"; gene_name "Slc34a1"; gene_source "ensembl"; gene_biotype "protein_coding"; transcript_name "Slc34a1-201"; transcript_source "ensembl"; transcript_biotype "protein_coding"; protein_id "ENSRNOP00000031764"; protein_version "4"; tag "Ensembl_canonical";
17	ensembl	exon	9237699	9237827	0	-	.	gene_id "ENSRNOG00000015262"; gene_version "9"; transcript_id "ENSRNOT00000033749"; transcript_version "7"; exon_number "4"; gene_name "Slc34a1"; gene_source "ensembl"; gene_biotype "protein_coding"; transcript_name "Slc34a1-201"; transcript_source "ensembl"; transcript_biotype "protein_coding"; exon_id "ENSRNOE00000146622"; exon_version "1"; tag "Ensembl_canonical";
17	ensembl	CDS	9237699	9237827	0	-	2	gene_id "ENSRNOG00000015262"; gene_version "9"; transcript_id "ENSRNOT00000033749"; transcript_version "7"; exon_number "4"; gene_name "Slc34a1"; gene_source "ensembl"; gene_biotype "protein_coding"; transcript_name "Slc34a1-201"; transcript_source "ensembl"; transcript_biotype "protein_coding"; protein_id "ENSRNOP00000031764"; protein_version "4"; tag "Ensembl_canonical";
17	ensembl	exon	9237916	9238065	0	-	.	gene_id "ENSRNOG00000015262"; gene_version "9"; transcript_id "ENSRNOT00000033749"; transcript_version "7"; exon_number "3"; gene_name "Slc34a1"; gene_source "ensembl"; gene_biotype "protein_coding"; transcript_name "Slc34a1-201"; transcript_source "ensembl"; transcript_biotype "protein_coding"; exon_id "ENSRNOE00000146410"; exon_version "1"; tag "Ensembl_canonical";
17	ensembl	CDS	9237916	9238065	0	-	2	gene_id "ENSRNOG00000015262"; gene_version "9"; transcript_id "ENSRNOT00000033749"; transcript_version "7"; exon_number "3"; gene_name "Slc34a1"; gene_source "ensembl"; gene_biotype "protein_coding"; transcript_name "Slc34a1-201"; transcript_source "ensembl"; transcript_biotype "protein_coding"; protein_id "ENSRNOP00000031764"; protein_version "4"; tag "Ensembl_canonical";
17	ensembl	CDS	9238184	9238292	0	-	0	gene_id "ENSRNOG00000015262"; gene_version "9"; transcript_id "ENSRNOT00000033749"; transcript_version "7"; exon_number "2"; gene_name "Slc34a1"; gene_source "ensembl"; gene_biotype "protein_coding"; transcript_name "Slc34a1-201"; transcript_source "ensembl"; transcript_biotype "protein_coding"; protein_id "ENSRNOP00000031764"; protein_version "4"; tag "Ensembl_canonical";
17	ensembl	exon	9238184	9238313	0	-	.	gene_id "ENSRNOG00000015262"; gene_version "9"; transcript_id "ENSRNOT00000033749"; transcript_version "7"; exon_number "2"; gene_name "Slc34a1"; gene_source "ensembl"; gene_biotype "protein_coding"; transcript_name "Slc34a1-201"; transcript_source "ensembl"; transcript_biotype "protein_coding"; exon_id "ENSRNOE00000146123"; exon_version "2"; tag "Ensembl_canonical";
17	ensembl	start_codon	9238290	9238292	0	-	0	gene_id "ENSRNOG00000015262"; gene_version "9"; transcript_id "ENSRNOT00000033749"; transcript_version "7"; exon_number "2"; gene_name "Slc34a1"; gene_source "ensembl"; gene_biotype "protein_coding"; transcript_name "Slc34a1-201"; transcript_source "ensembl"; transcript_biotype "protein_coding"; tag "Ensembl_canonical";
17	ensembl	five_prime_utr	9238293	9238313	0	-	.	gene_id "ENSRNOG00000015262"; gene_version "9"; transcript_id "ENSRNOT00000033749"; transcript_version "7"; gene_name "Slc34a1"; gene_source "ensembl"; gene_biotype "protein_coding"; transcript_name "Slc34a1-201"; transcript_source "ensembl"; transcript_biotype "protein_coding"; tag "Ensembl_canonical";
17	ensembl	exon	9238952	9238983	0	-	.	gene_id "ENSRNOG00000015262"; gene_version "9"; transcript_id "ENSRNOT00000033749"; transcript_version "7"; exon_number "1"; gene_name "Slc34a1"; gene_source "ensembl"; gene_biotype "protein_coding"; transcript_name "Slc34a1-201"; transcript_source "ensembl"; transcript_biotype "protein_coding"; exon_id "ENSRNOE00000610524"; exon_version "1"; tag "Ensembl_canonical";
17	ensembl	five_prime_utr	9238952	9238983	0	-	.	gene_id "ENSRNOG00000015262"; gene_version "9"; transcript_id "ENSRNOT00000033749"; transcript_version "7"; gene_name "Slc34a1"; gene_source "ensembl"; gene_biotype "protein_coding"; transcript_name "Slc34a1-201"; transcript_source "ensembl"; transcript_biotype "protein_coding"; tag "Ensembl_canonical";
17	ensembl	gene	9240967	9241073	0	-	.	gene_id "ENSRNOG00000083901"; gene_version "1"; gene_name "U6"; gene_source "ensembl"; gene_biotype "snRNA";
17	ensembl	transcript	9240967	9241073	0	-	.	gene_id "ENSRNOG00000083901"; gene_version "1"; transcript_id "ENSRNOT00000122656"; transcript_version "1"; gene_name "U6"; gene_source "ensembl"; gene_biotype "snRNA"; transcript_name "U6.194-201"; transcript_source "ensembl"; transcript_biotype "snRNA"; tag "Ensembl_canonical";
17	ensembl	exon	9240967	9241073	0	-	.	gene_id "ENSRNOG00000083901"; gene_version "1"; transcript_id "ENSRNOT00000122656"; transcript_version "1"; exon_number "1"; gene_name "U6"; gene_source "ensembl"; gene_biotype "snRNA"; transcript_name "U6.194-201"; transcript_source "ensembl"; transcript_biotype "snRNA"; exon_id "ENSRNOE00000703470"; exon_version "1"; tag "Ensembl_canonical";
17	ensembl	three_prime_utr	9254149	9255106	0	-	.	gene_id "ENSRNOG00000015616"; gene_version "5"; transcript_id "ENSRNOT00000021596"; transcript_version "4"; gene_name "Rgs14"; gene_source "ensembl"; gene_biotype "protein_coding"; transcript_name "Rgs14-201"; transcript_source "ensembl"; transcript_biotype "protein_coding"; tag "Ensembl_canonical";
17	ensembl	exon	9254149	9255246	0	-	.	gene_id "ENSRNOG00000015616"; gene_version "5"; transcript_id "ENSRNOT00000021596"; transcript_version "4"; exon_number "16"; gene_name "Rgs14"; gene_source "ensembl"; gene_biotype "protein_coding"; transcript_name "Rgs14-201"; transcript_source "ensembl"; transcript_biotype "protein_coding"; exon_id "ENSRNOE00000153347"; exon_version "1"; tag "Ensembl_canonical";
17	ensembl	gene	9254149	9268233	0	-	.	gene_id "ENSRNOG00000015616"; gene_version "5"; gene_name "Rgs14"; gene_source "ensembl"; gene_biotype "protein_coding";
17	ensembl	transcript	9254149	9268233	0	-	.	gene_id "ENSRNOG00000015616"; gene_version "5"; transcript_id "ENSRNOT00000021596"; transcript_version "4"; gene_name "Rgs14"; gene_source "ensembl"; gene_biotype "protein_coding"; transcript_name "Rgs14-201"; transcript_source "ensembl"; transcript_biotype "protein_coding"; tag "Ensembl_canonical";
17	ensembl	stop_codon	9255107	9255109	0	-	0	gene_id "ENSRNOG00000015616"; gene_version "5"; transcript_id "ENSRNOT00000021596"; transcript_version "4"; exon_number "16"; gene_name "Rgs14"; gene_source "ensembl"; gene_biotype "protein_coding"; transcript_name "Rgs14-201"; transcript_source "ensembl"; transcript_biotype "protein_coding"; tag "Ensembl_canonical";
17	ensembl	CDS	9255110	9255246	0	-	2	gene_id "ENSRNOG00000015616"; gene_version "5"; transcript_id "ENSRNOT00000021596"; transcript_version "4"; exon_number "16"; gene_name "Rgs14"; gene_source "ensembl"; gene_biotype "protein_coding"; transcript_name "Rgs14-201"; transcript_source "ensembl"; transcript_biotype "protein_coding"; protein_id "ENSRNOP00000021596"; protein_version "1"; tag "Ensembl_canonical";
17	ensembl	exon	9255479	9255593	0	-	.	gene_id "ENSRNOG00000015616"; gene_version "5"; transcript_id "ENSRNOT00000021596"; transcript_version "4"; exon_number "15"; gene_name "Rgs14"; gene_source "ensembl"; gene_biotype "protein_coding"; transcript_name "Rgs14-201"; transcript_source "ensembl"; transcript_biotype "protein_coding"; exon_id "ENSRNOE00000599081"; exon_version "1"; tag "Ensembl_canonical";
17	ensembl	CDS	9255479	9255593	0	-	0	gene_id "ENSRNOG00000015616"; gene_version "5"; transcript_id "ENSRNOT00000021596"; transcript_version "4"; exon_number "15"; gene_name "Rgs14"; gene_source "ensembl"; gene_biotype "protein_coding"; transcript_name "Rgs14-201"; transcript_source "ensembl"; transcript_biotype "protein_coding"; protein_id "ENSRNOP00000021596"; protein_version "1"; tag "Ensembl_canonical";
17	ensembl	exon	9255675	9255721	0	-	.	gene_id "ENSRNOG00000015616"; gene_version "5"; transcript_id "ENSRNOT00000021596"; transcript_version "4"; exon_number "14"; gene_name "Rgs14"; gene_source "ensembl"; gene_biotype "protein_coding"; transcript_name "Rgs14-201"; transcript_source "ensembl"; transcript_biotype "protein_coding"; exon_id "ENSRNOE00000614649"; exon_version "1"; tag "Ensembl_canonical";
17	ensembl	CDS	9255675	9255721	0	-	2	gene_id "ENSRNOG00000015616"; gene_version "5"; transcript_id "ENSRNOT00000021596"; transcript_version "4"; exon_number "14"; gene_name "Rgs14"; gene_source "ensembl"; gene_biotype "protein_coding"; transcript_name "Rgs14-201"; transcript_source "ensembl"; transcript_biotype "protein_coding"; protein_id "ENSRNOP00000021596"; protein_version "1"; tag "Ensembl_canonical";
17	ensembl	exon	9255830	9255911	0	-	.	gene_id "ENSRNOG00000015616"; gene_version "5"; transcript_id "ENSRNOT00000021596"; transcript_version "4"; exon_number "13"; gene_name "Rgs14"; gene_source "ensembl"; gene_biotype "protein_coding"; transcript_name "Rgs14-201"; transcript_source "ensembl"; transcript_biotype "protein_coding"; exon_id "ENSRNOE00000653019"; exon_version "1"; tag "Ensembl_canonical";
17	ensembl	CDS	9255830	9255911	0	-	0	gene_id "ENSRNOG00000015616"; gene_version "5"; transcript_id "ENSRNOT00000021596"; transcript_version "4"; exon_number "13"; gene_name "Rgs14"; gene_source "ensembl"; gene_biotype "protein_coding"; transcript_name "Rgs14-201"; transcript_source "ensembl"; transcript_biotype "protein_coding"; protein_id "ENSRNOP00000021596"; protein_version "1"; tag "Ensembl_canonical";
17	ensembl	exon	9256003	9256129	0	-	.	gene_id "ENSRNOG00000015616"; gene_version "5"; transcript_id "ENSRNOT00000021596"; transcript_version "4"; exon_number "12"; gene_name "Rgs14"; gene_source "ensembl"; gene_biotype "protein_coding"; transcript_name "Rgs14-201"; transcript_source "ensembl"; transcript_biotype "protein_coding"; exon_id "ENSRNOE00000153033"; exon_version "1"; tag "Ensembl_canonical";
17	ensembl	CDS	9256003	9256129	0	-	1	gene_id "ENSRNOG00000015616"; gene_version "5"; transcript_id "ENSRNOT00000021596"; transcript_version "4"; exon_number "12"; gene_name "Rgs14"; gene_source "ensembl"; gene_biotype "protein_coding"; transcript_name "Rgs14-201"; transcript_source "ensembl"; transcript_biotype "protein_coding"; protein_id "ENSRNOP00000021596"; protein_version "1"; tag "Ensembl_canonical";
17	ensembl	exon	9256327	9256403	0	-	.	gene_id "ENSRNOG00000015616"; gene_version "5"; transcript_id "ENSRNOT00000021596"; transcript_version "4"; exon_number "11"; gene_name "Rgs14"; gene_source "ensembl"; gene_biotype "protein_coding"; transcript_name "Rgs14-201"; transcript_source "ensembl"; transcript_biotype "protein_coding"; exon_id "ENSRNOE00000150604"; exon_version "1"; tag "Ensembl_canonical";
17	ensembl	CDS	9256327	9256403	0	-	0	gene_id "ENSRNOG00000015616"; gene_version "5"; transcript_id "ENSRNOT00000021596"; transcript_version "4"; exon_number "11"; gene_name "Rgs14"; gene_source "ensembl"; gene_biotype "protein_coding"; transcript_name "Rgs14-201"; transcript_source "ensembl"; transcript_biotype "protein_coding"; protein_id "ENSRNOP00000021596"; protein_version "1"; tag "Ensembl_canonical";
17	ensembl	exon	9258135	9258338	0	-	.	gene_id "ENSRNOG00000015616"; gene_version "5"; transcript_id "ENSRNOT00000021596"; transcript_version "4"; exon_number "10"; gene_name "Rgs14"; gene_source "ensembl"; gene_biotype "protein_coding"; transcript_name "Rgs14-201"; transcript_source "ensembl"; transcript_biotype "protein_coding"; exon_id "ENSRNOE00000152952"; exon_version "1"; tag "Ensembl_canonical";
17	ensembl	CDS	9258135	9258338	0	-	0	gene_id "ENSRNOG00000015616"; gene_version "5"; transcript_id "ENSRNOT00000021596"; transcript_version "4"; exon_number "10"; gene_name "Rgs14"; gene_source "ensembl"; gene_biotype "protein_coding"; transcript_name "Rgs14-201"; transcript_source "ensembl"; transcript_biotype "protein_coding"; protein_id "ENSRNOP00000021596"; protein_version "1"; tag "Ensembl_canonical";
17	ensembl	exon	9259097	9259209	0	-	.	gene_id "ENSRNOG00000015616"; gene_version "5"; transcript_id "ENSRNOT00000021596"; transcript_version "4"; exon_number "9"; gene_name "Rgs14"; gene_source "ensembl"; gene_biotype "protein_coding"; transcript_name "Rgs14-201"; transcript_source "ensembl"; transcript_biotype "protein_coding"; exon_id "ENSRNOE00000152768"; exon_version "1"; tag "Ensembl_canonical";
17	ensembl	CDS	9259097	9259209	0	-	2	gene_id "ENSRNOG00000015616"; gene_version "5"; transcript_id "ENSRNOT00000021596"; transcript_version "4"; exon_number "9"; gene_name "Rgs14"; gene_source "ensembl"; gene_biotype "protein_coding"; transcript_name "Rgs14-201"; transcript_source "ensembl"; transcript_biotype "protein_coding"; protein_id "ENSRNOP00000021596"; protein_version "1"; tag "Ensembl_canonical";
17	ensembl	exon	9259490	9259592	0	-	.	gene_id "ENSRNOG00000015616"; gene_version "5"; transcript_id "ENSRNOT00000021596"; transcript_version "4"; exon_number "8"; gene_name "Rgs14"; gene_source "ensembl"; gene_biotype "protein_coding"; transcript_name "Rgs14-201"; transcript_source "ensembl"; transcript_biotype "protein_coding"; exon_id "ENSRNOE00000152602"; exon_version "1"; tag "Ensembl_canonical";
17	ensembl	CDS	9259490	9259592	0	-	0	gene_id "ENSRNOG00000015616"; gene_version "5"; transcript_id "ENSRNOT00000021596"; transcript_version "4"; exon_number "8"; gene_name "Rgs14"; gene_source "ensembl"; gene_biotype "protein_coding"; transcript_name "Rgs14-201"; transcript_source "ensembl"; transcript_biotype "protein_coding"; protein_id "ENSRNOP00000021596"; protein_version "1"; tag "Ensembl_canonical";
17	ensembl	exon	9259721	9259864	0	-	.	gene_id "ENSRNOG00000015616"; gene_version "5"; transcript_id "ENSRNOT00000021596"; transcript_version "4"; exon_number "7"; gene_name "Rgs14"; gene_source "ensembl"; gene_biotype "protein_coding"; transcript_name "Rgs14-201"; transcript_source "ensembl"; transcript_biotype "protein_coding"; exon_id "ENSRNOE00000152464"; exon_version "1"; tag "Ensembl_canonical";
17	ensembl	CDS	9259721	9259864	0	-	0	gene_id "ENSRNOG00000015616"; gene_version "5"; transcript_id "ENSRNOT00000021596"; transcript_version "4"; exon_number "7"; gene_name "Rgs14"; gene_source "ensembl"; gene_biotype "protein_coding"; transcript_name "Rgs14-201"; transcript_source "ensembl"; transcript_biotype "protein_coding"; protein_id "ENSRNOP00000021596"; protein_version "1"; tag "Ensembl_canonical";
17	ensembl	exon	9260163	9260306	0	-	.	gene_id "ENSRNOG00000015616"; gene_version "5"; transcript_id "ENSRNOT00000021596"; transcript_version "4"; exon_number "6"; gene_name "Rgs14"; gene_source "ensembl"; gene_biotype "protein_coding"; transcript_name "Rgs14-201"; transcript_source "ensembl"; transcript_biotype "protein_coding"; exon_id "ENSRNOE00000152327"; exon_version "1"; tag "Ensembl_canonical";
17	ensembl	CDS	9260163	9260306	0	-	0	gene_id "ENSRNOG00000015616"; gene_version "5"; transcript_id "ENSRNOT00000021596"; transcript_version "4"; exon_number "6"; gene_name "Rgs14"; gene_source "ensembl"; gene_biotype "protein_coding"; transcript_name "Rgs14-201"; transcript_source "ensembl"; transcript_biotype "protein_coding"; protein_id "ENSRNOP00000021596"; protein_version "1"; tag "Ensembl_canonical";
17	ensembl	exon	9260390	9260482	0	-	.	gene_id "ENSRNOG00000015616"; gene_version "5"; transcript_id "ENSRNOT00000021596"; transcript_version "4"; exon_number "5"; gene_name "Rgs14"; gene_source "ensembl"; gene_biotype "protein_coding"; transcript_name "Rgs14-201"; transcript_source "ensembl"; transcript_biotype "protein_coding"; exon_id "ENSRNOE00000152177"; exon_version "1"; tag "Ensembl_canonical";
17	ensembl	CDS	9260390	9260482	0	-	0	gene_id "ENSRNOG00000015616"; gene_version "5"; transcript_id "ENSRNOT00000021596"; transcript_version "4"; exon_number "5"; gene_name "Rgs14"; gene_source "ensembl"; gene_biotype "protein_coding"; transcript_name "Rgs14-201"; transcript_source "ensembl"; transcript_biotype "protein_coding"; protein_id "ENSRNOP00000021596"; protein_version "1"; tag "Ensembl_canonical";
17	ensembl	exon	9260794	9260972	0	-	.	gene_id "ENSRNOG00000015616"; gene_version "5"; transcript_id "ENSRNOT00000021596"; transcript_version "4"; exon_number "4"; gene_name "Rgs14"; gene_source "ensembl"; gene_biotype "protein_coding"; transcript_name "Rgs14-201"; transcript_source "ensembl"; transcript_biotype "protein_coding"; exon_id "ENSRNOE00000152004"; exon_version "1"; tag "Ensembl_canonical";
17	ensembl	CDS	9260794	9260972	0	-	2	gene_id "ENSRNOG00000015616"; gene_version "5"; transcript_id "ENSRNOT00000021596"; transcript_version "4"; exon_number "4"; gene_name "Rgs14"; gene_source "ensembl"; gene_biotype "protein_coding"; transcript_name "Rgs14-201"; transcript_source "ensembl"; transcript_biotype "protein_coding"; protein_id "ENSRNOP00000021596"; protein_version "1"; tag "Ensembl_canonical";
17	ensembl	exon	9261222	9261243	0	-	.	gene_id "ENSRNOG00000015616"; gene_version "5"; transcript_id "ENSRNOT00000021596"; transcript_version "4"; exon_number "3"; gene_name "Rgs14"; gene_source "ensembl"; gene_biotype "protein_coding"; transcript_name "Rgs14-201"; transcript_source "ensembl"; transcript_biotype "protein_coding"; exon_id "ENSRNOE00000151855"; exon_version "2"; tag "Ensembl_canonical";
17	ensembl	CDS	9261222	9261243	0	-	0	gene_id "ENSRNOG00000015616"; gene_version "5"; transcript_id "ENSRNOT00000021596"; transcript_version "4"; exon_number "3"; gene_name "Rgs14"; gene_source "ensembl"; gene_biotype "protein_coding"; transcript_name "Rgs14-201"; transcript_source "ensembl"; transcript_biotype "protein_coding"; protein_id "ENSRNOP00000021596"; protein_version "1"; tag "Ensembl_canonical";
17	sraer114_es	exon	9263520	9264687	0.467591942716408	-	.	gene_id "sraer114_gene_50118"; transcript_id "sraer114_gene_50118_tx_1"; exon_id "17_9263520_9264687_-"; exonnum "2"; txlen "1259";
17	sraer114_ss	exon	9264804	9264894	0.467591942716408	-	.	gene_id "sraer114_gene_50118"; transcript_id "sraer114_gene_50118_tx_1"; exon_id "17_9264804_9264894_-"; exonnum "1"; txlen "1259";
17	ensembl	CDS	9267732	9267776	0	-	0	gene_id "ENSRNOG00000015616"; gene_version "5"; transcript_id "ENSRNOT00000021596"; transcript_version "4"; exon_number "2"; gene_name "Rgs14"; gene_source "ensembl"; gene_biotype "protein_coding"; transcript_name "Rgs14-201"; transcript_source "ensembl"; transcript_biotype "protein_coding"; protein_id "ENSRNOP00000021596"; protein_version "1"; tag "Ensembl_canonical";
17	ensembl	exon	9267732	9267955	0	-	.	gene_id "ENSRNOG00000015616"; gene_version "5"; transcript_id "ENSRNOT00000021596"; transcript_version "4"; exon_number "2"; gene_name "Rgs14"; gene_source "ensembl"; gene_biotype "protein_coding"; transcript_name "Rgs14-201"; transcript_source "ensembl"; transcript_biotype "protein_coding"; exon_id "ENSRNOE00000151623"; exon_version "1"; tag "Ensembl_canonical";
17	ensembl	start_codon	9267774	9267776	0	-	0	gene_id "ENSRNOG00000015616"; gene_version "5"; transcript_id "ENSRNOT00000021596"; transcript_version "4"; exon_number "2"; gene_name "Rgs14"; gene_source "ensembl"; gene_biotype "protein_coding"; transcript_name "Rgs14-201"; transcript_source "ensembl"; transcript_biotype "protein_coding"; tag "Ensembl_canonical";
17	ensembl	five_prime_utr	9267777	9267955	0	-	.	gene_id "ENSRNOG00000015616"; gene_version "5"; transcript_id "ENSRNOT00000021596"; transcript_version "4"; gene_name "Rgs14"; gene_source "ensembl"; gene_biotype "protein_coding"; transcript_name "Rgs14-201"; transcript_source "ensembl"; transcript_biotype "protein_coding"; tag "Ensembl_canonical";
17	ensembl	exon	9268149	9268233	0	-	.	gene_id "ENSRNOG00000015616"; gene_version "5"; transcript_id "ENSRNOT00000021596"; transcript_version "4"; exon_number "1"; gene_name "Rgs14"; gene_source "ensembl"; gene_biotype "protein_coding"; transcript_name "Rgs14-201"; transcript_source "ensembl"; transcript_biotype "protein_coding"; exon_id "ENSRNOE00000151537"; exon_version "1"; tag "Ensembl_canonical";
17	ensembl	five_prime_utr	9268149	9268233	0	-	.	gene_id "ENSRNOG00000015616"; gene_version "5"; transcript_id "ENSRNOT00000021596"; transcript_version "4"; gene_name "Rgs14"; gene_source "ensembl"; gene_biotype "protein_coding"; transcript_name "Rgs14-201"; transcript_source "ensembl"; transcript_biotype "protein_coding"; tag "Ensembl_canonical";
17	sraer114_es	exon	9283271	9283621	0.35218038202551	-	.	gene_id "sraer114_gene_37269"; transcript_id "sraer114_gene_37269_tx_3"; exon_id "17_9283271_9283621_-"; exonnum "2"; txlen "710";
17	sraer114_ss	exon	9285315	9285673	0.35218038202551	-	.	gene_id "sraer114_gene_37269"; transcript_id "sraer114_gene_37269_tx_3"; exon_id "17_9285315_9285673_-"; exonnum "1"; txlen "710";
17	sraer114_es	exon	9294666	9294790	0.296099343254716	-	.	gene_id "ENSRNOG00000016410"; transcript_id "ENSRNOG00000016410_tx_2"; exon_id "17_9294666_9294790_-"; exonnum "6"; txlen "888";
17	sraer114_es	exon	9294666	9294790	0.245118051372017	-	.	gene_id "ENSRNOG00000016410"; transcript_id "ENSRNOG00000016410_tx_3"; exon_id "17_9294666_9294790_-"; exonnum "6"; txlen "881";
17	sraer114_mid	exon	9300016	9300156	0.296099343254716	-	.	gene_id "ENSRNOG00000016410"; transcript_id "ENSRNOG00000016410_tx_2"; exon_id "17_9300016_9300156_-"; exonnum "5"; txlen "888";
17	sraer114_mid	exon	9300016	9300156	0.245118051372017	-	.	gene_id "ENSRNOG00000016410"; transcript_id "ENSRNOG00000016410_tx_3"; exon_id "17_9300016_9300156_-"; exonnum "5"; txlen "881";
17	sraer114_mid	exon	9300909	9301054	0.296099343254716	-	.	gene_id "ENSRNOG00000016410"; transcript_id "ENSRNOG00000016410_tx_2"; exon_id "17_9300909_9301054_-"; exonnum "4"; txlen "888";
17	sraer114_mid	exon	9300909	9301054	0.245118051372017	-	.	gene_id "ENSRNOG00000016410"; transcript_id "ENSRNOG00000016410_tx_3"; exon_id "17_9300909_9301054_-"; exonnum "4"; txlen "881";
17	sraer114_mid	exon	9303092	9303224	0.296099343254716	-	.	gene_id "ENSRNOG00000016410"; transcript_id "ENSRNOG00000016410_tx_2"; exon_id "17_9303092_9303224_-"; exonnum "3"; txlen "888";
17	sraer114_mid	exon	9303092	9303224	0.245118051372017	-	.	gene_id "ENSRNOG00000016410"; transcript_id "ENSRNOG00000016410_tx_3"; exon_id "17_9303092_9303224_-"; exonnum "3"; txlen "881";
17	sraer114_mid	exon	9305244	9305507	0.296099343254716	-	.	gene_id "ENSRNOG00000016410"; transcript_id "ENSRNOG00000016410_tx_2"; exon_id "17_9305244_9305507_-"; exonnum "2"; txlen "888";
17	sraer114_mid	exon	9305244	9305507	0.245118051372017	-	.	gene_id "ENSRNOG00000016410"; transcript_id "ENSRNOG00000016410_tx_3"; exon_id "17_9305244_9305507_-"; exonnum "2"; txlen "881";
17	sraer114_ss	exon	9305988	9306059	0.245118051372017	-	.	gene_id "ENSRNOG00000016410"; transcript_id "ENSRNOG00000016410_tx_3"; exon_id "17_9305988_9306059_-"; exonnum "1"; txlen "881";
17	sraer114_ss	exon	9306066	9306144	0.296099343254716	-	.	gene_id "ENSRNOG00000016410"; transcript_id "ENSRNOG00000016410_tx_2"; exon_id "17_9306066_9306144_-"; exonnum "1"; txlen "888";
17	ensembl	three_prime_utr	9310472	9310765	0	-	.	gene_id "ENSRNOG00000016410"; gene_version "10"; transcript_id "ENSRNOT00000022134"; transcript_version "9"; gene_name "Prelid1"; gene_source "ensembl"; gene_biotype "protein_coding"; transcript_name "Prelid1-201"; transcript_source "ensembl"; transcript_biotype "protein_coding"; tag "Ensembl_canonical";
17	ensembl	exon	9310472	9310908	0	-	.	gene_id "ENSRNOG00000016410"; gene_version "10"; transcript_id "ENSRNOT00000022134"; transcript_version "9"; exon_number "5"; gene_name "Prelid1"; gene_source "ensembl"; gene_biotype "protein_coding"; transcript_name "Prelid1-201"; transcript_source "ensembl"; transcript_biotype "protein_coding"; exon_id "ENSRNOE00000157273"; exon_version "8"; tag "Ensembl_canonical";
17	ensembl	gene	9310472	9313531	0	-	.	gene_id "ENSRNOG00000016410"; gene_version "10"; gene_name "Prelid1"; gene_source "ensembl"; gene_biotype "protein_coding";
17	ensembl	transcript	9310472	9313531	0	-	.	gene_id "ENSRNOG00000016410"; gene_version "10"; transcript_id "ENSRNOT00000022134"; transcript_version "9"; gene_name "Prelid1"; gene_source "ensembl"; gene_biotype "protein_coding"; transcript_name "Prelid1-201"; transcript_source "ensembl"; transcript_biotype "protein_coding"; tag "Ensembl_canonical";
17	ensembl	stop_codon	9310766	9310768	0	-	0	gene_id "ENSRNOG00000016410"; gene_version "10"; transcript_id "ENSRNOT00000022134"; transcript_version "9"; exon_number "5"; gene_name "Prelid1"; gene_source "ensembl"; gene_biotype "protein_coding"; transcript_name "Prelid1-201"; transcript_source "ensembl"; transcript_biotype "protein_coding"; tag "Ensembl_canonical";
17	ensembl	CDS	9310769	9310908	0	-	2	gene_id "ENSRNOG00000016410"; gene_version "10"; transcript_id "ENSRNOT00000022134"; transcript_version "9"; exon_number "5"; gene_name "Prelid1"; gene_source "ensembl"; gene_biotype "protein_coding"; transcript_name "Prelid1-201"; transcript_source "ensembl"; transcript_biotype "protein_coding"; protein_id "ENSRNOP00000100636"; protein_version "1"; tag "Ensembl_canonical";
17	ensembl	exon	9311176	9311254	0	-	.	gene_id "ENSRNOG00000016410"; gene_version "10"; transcript_id "ENSRNOT00000022134"; transcript_version "9"; exon_number "4"; gene_name "Prelid1"; gene_source "ensembl"; gene_biotype "protein_coding"; transcript_name "Prelid1-201"; transcript_source "ensembl"; transcript_biotype "protein_coding"; exon_id "ENSRNOE00000792370"; exon_version "1"; tag "Ensembl_canonical";
17	ensembl	CDS	9311176	9311254	0	-	0	gene_id "ENSRNOG00000016410"; gene_version "10"; transcript_id "ENSRNOT00000022134"; transcript_version "9"; exon_number "4"; gene_name "Prelid1"; gene_source "ensembl"; gene_biotype "protein_coding"; transcript_name "Prelid1-201"; transcript_source "ensembl"; transcript_biotype "protein_coding"; protein_id "ENSRNOP00000100636"; protein_version "1"; tag "Ensembl_canonical";
17	ensembl	exon	9311349	9311462	0	-	.	gene_id "ENSRNOG00000016410"; gene_version "10"; transcript_id "ENSRNOT00000022134"; transcript_version "9"; exon_number "3"; gene_name "Prelid1"; gene_source "ensembl"; gene_biotype "protein_coding"; transcript_name "Prelid1-201"; transcript_source "ensembl"; transcript_biotype "protein_coding"; exon_id "ENSRNOE00000156874"; exon_version "3"; tag "Ensembl_canonical";
17	ensembl	CDS	9311349	9311462	0	-	0	gene_id "ENSRNOG00000016410"; gene_version "10"; transcript_id "ENSRNOT00000022134"; transcript_version "9"; exon_number "3"; gene_name "Prelid1"; gene_source "ensembl"; gene_biotype "protein_coding"; transcript_name "Prelid1-201"; transcript_source "ensembl"; transcript_biotype "protein_coding"; protein_id "ENSRNOP00000100636"; protein_version "1"; tag "Ensembl_canonical";
17	ensembl	exon	9312522	9312747	0	-	.	gene_id "ENSRNOG00000016410"; gene_version "10"; transcript_id "ENSRNOT00000022134"; transcript_version "9"; exon_number "2"; gene_name "Prelid1"; gene_source "ensembl"; gene_biotype "protein_coding"; transcript_name "Prelid1-201"; transcript_source "ensembl"; transcript_biotype "protein_coding"; exon_id "ENSRNOE00000156642"; exon_version "3"; tag "Ensembl_canonical";
17	ensembl	CDS	9312522	9312747	0	-	1	gene_id "ENSRNOG00000016410"; gene_version "10"; transcript_id "ENSRNOT00000022134"; transcript_version "9"; exon_number "2"; gene_name "Prelid1"; gene_source "ensembl"; gene_biotype "protein_coding"; transcript_name "Prelid1-201"; transcript_source "ensembl"; transcript_biotype "protein_coding"; protein_id "ENSRNOP00000100636"; protein_version "1"; tag "Ensembl_canonical";
17	ensembl	CDS	9313279	9313370	0	-	0	gene_id "ENSRNOG00000016410"; gene_version "10"; transcript_id "ENSRNOT00000022134"; transcript_version "9"; exon_number "1"; gene_name "Prelid1"; gene_source "ensembl"; gene_biotype "protein_coding"; transcript_name "Prelid1-201"; transcript_source "ensembl"; transcript_biotype "protein_coding"; protein_id "ENSRNOP00000100636"; protein_version "1"; tag "Ensembl_canonical";
17	ensembl	exon	9313279	9313531	0	-	.	gene_id "ENSRNOG00000016410"; gene_version "10"; transcript_id "ENSRNOT00000022134"; transcript_version "9"; exon_number "1"; gene_name "Prelid1"; gene_source "ensembl"; gene_biotype "protein_coding"; transcript_name "Prelid1-201"; transcript_source "ensembl"; transcript_biotype "protein_coding"; exon_id "ENSRNOE00000274431"; exon_version "7"; tag "Ensembl_canonical";
17	ensembl	start_codon	9313368	9313370	0	-	0	gene_id "ENSRNOG00000016410"; gene_version "10"; transcript_id "ENSRNOT00000022134"; transcript_version "9"; exon_number "1"; gene_name "Prelid1"; gene_source "ensembl"; gene_biotype "protein_coding"; transcript_name "Prelid1-201"; transcript_source "ensembl"; transcript_biotype "protein_coding"; tag "Ensembl_canonical";
17	ensembl	five_prime_utr	9313371	9313531	0	-	.	gene_id "ENSRNOG00000016410"; gene_version "10"; transcript_id "ENSRNOT00000022134"; transcript_version "9"; gene_name "Prelid1"; gene_source "ensembl"; gene_biotype "protein_coding"; transcript_name "Prelid1-201"; transcript_source "ensembl"; transcript_biotype "protein_coding"; tag "Ensembl_canonical";
17	ensembl	three_prime_utr	9317085	9321549	0	-	.	gene_id "ENSRNOG00000016680"; gene_version "7"; transcript_id "ENSRNOT00000060928"; transcript_version "4"; gene_name "Nsd1"; gene_source "ensembl"; gene_biotype "protein_coding"; transcript_name "Nsd1-201"; transcript_source "ensembl"; transcript_biotype "protein_coding";
17	ensembl	three_prime_utr	9317085	9321549	0	-	.	gene_id "ENSRNOG00000016680"; gene_version "7"; transcript_id "ENSRNOT00000105851"; transcript_version "2"; gene_name "Nsd1"; gene_source "ensembl"; gene_biotype "protein_coding"; transcript_name "Nsd1-202"; transcript_source "ensembl"; transcript_biotype "protein_coding";
17	ensembl	three_prime_utr	9317085	9321549	0	-	.	gene_id "ENSRNOG00000016680"; gene_version "7"; transcript_id "ENSRNOT00000118233"; transcript_version "2"; gene_name "Nsd1"; gene_source "ensembl"; gene_biotype "protein_coding"; transcript_name "Nsd1-204"; transcript_source "ensembl"; transcript_biotype "protein_coding"; tag "Ensembl_canonical";
17	ensembl	three_prime_utr	9317085	9321549	0	-	.	gene_id "ENSRNOG00000016680"; gene_version "7"; transcript_id "ENSRNOT00000107527"; transcript_version "2"; gene_name "Nsd1"; gene_source "ensembl"; gene_biotype "protein_coding"; transcript_name "Nsd1-203"; transcript_source "ensembl"; transcript_biotype "protein_coding";
17	ensembl	exon	9317085	9323162	0	-	.	gene_id "ENSRNOG00000016680"; gene_version "7"; transcript_id "ENSRNOT00000060928"; transcript_version "4"; exon_number "23"; gene_name "Nsd1"; gene_source "ensembl"; gene_biotype "protein_coding"; transcript_name "Nsd1-201"; transcript_source "ensembl"; transcript_biotype "protein_coding"; exon_id "ENSRNOE00000412929"; exon_version "3";
17	ensembl	exon	9317085	9323162	0	-	.	gene_id "ENSRNOG00000016680"; gene_version "7"; transcript_id "ENSRNOT00000105851"; transcript_version "2"; exon_number "20"; gene_name "Nsd1"; gene_source "ensembl"; gene_biotype "protein_coding"; transcript_name "Nsd1-202"; transcript_source "ensembl"; transcript_biotype "protein_coding"; exon_id "ENSRNOE00000412929"; exon_version "3";
17	ensembl	exon	9317085	9323162	0	-	.	gene_id "ENSRNOG00000016680"; gene_version "7"; transcript_id "ENSRNOT00000118233"; transcript_version "2"; exon_number "23"; gene_name "Nsd1"; gene_source "ensembl"; gene_biotype "protein_coding"; transcript_name "Nsd1-204"; transcript_source "ensembl"; transcript_biotype "protein_coding"; exon_id "ENSRNOE00000412929"; exon_version "3"; tag "Ensembl_canonical";
17	ensembl	exon	9317085	9323162	0	-	.	gene_id "ENSRNOG00000016680"; gene_version "7"; transcript_id "ENSRNOT00000107527"; transcript_version "2"; exon_number "24"; gene_name "Nsd1"; gene_source "ensembl"; gene_biotype "protein_coding"; transcript_name "Nsd1-203"; transcript_source "ensembl"; transcript_biotype "protein_coding"; exon_id "ENSRNOE00000412929"; exon_version "3";
17	ENSEMBL114_rn	exon	9317085	9323162	98.3397763022126	-	.	gene_id "ENSRNOG00000016680"; transcript_id "ENSRNOG00000016680_tx_3"; exon_id "17_9317085_9323162_-"; exonnum "19"; txlen "8786";
17	ENSEMBL114_rn	exon	9317085	9323162	3.12176405769633	-	.	gene_id "ENSRNOG00000016680"; transcript_id "ENSRNOG00000016680_tx_8"; exon_id "17_9317085_9323162_-"; exonnum "20"; txlen "8943";
17	ensembl	transcript	9317085	9427349	0	-	.	gene_id "ENSRNOG00000016680"; gene_version "7"; transcript_id "ENSRNOT00000060928"; transcript_version "4"; gene_name "Nsd1"; gene_source "ensembl"; gene_biotype "protein_coding"; transcript_name "Nsd1-201"; transcript_source "ensembl"; transcript_biotype "protein_coding";
17	ensembl	transcript	9317085	9428186	0	-	.	gene_id "ENSRNOG00000016680"; gene_version "7"; transcript_id "ENSRNOT00000105851"; transcript_version "2"; gene_name "Nsd1"; gene_source "ensembl"; gene_biotype "protein_coding"; transcript_name "Nsd1-202"; transcript_source "ensembl"; transcript_biotype "protein_coding";
17	ensembl	transcript	9317085	9429521	0	-	.	gene_id "ENSRNOG00000016680"; gene_version "7"; transcript_id "ENSRNOT00000118233"; transcript_version "2"; gene_name "Nsd1"; gene_source "ensembl"; gene_biotype "protein_coding"; transcript_name "Nsd1-204"; transcript_source "ensembl"; transcript_biotype "protein_coding"; tag "Ensembl_canonical";
17	ensembl	gene	9317085	9452250	0	-	.	gene_id "ENSRNOG00000016680"; gene_version "7"; gene_name "Nsd1"; gene_source "ensembl"; gene_biotype "protein_coding";
17	ensembl	transcript	9317085	9452250	0	-	.	gene_id "ENSRNOG00000016680"; gene_version "7"; transcript_id "ENSRNOT00000107527"; transcript_version "2"; gene_name "Nsd1"; gene_source "ensembl"; gene_biotype "protein_coding"; transcript_name "Nsd1-203"; transcript_source "ensembl"; transcript_biotype "protein_coding";
17	ensembl	stop_codon	9321550	9321552	0	-	0	gene_id "ENSRNOG00000016680"; gene_version "7"; transcript_id "ENSRNOT00000060928"; transcript_version "4"; exon_number "23"; gene_name "Nsd1"; gene_source "ensembl"; gene_biotype "protein_coding"; transcript_name "Nsd1-201"; transcript_source "ensembl"; transcript_biotype "protein_coding";
17	ensembl	stop_codon	9321550	9321552	0	-	0	gene_id "ENSRNOG00000016680"; gene_version "7"; transcript_id "ENSRNOT00000105851"; transcript_version "2"; exon_number "20"; gene_name "Nsd1"; gene_source "ensembl"; gene_biotype "protein_coding"; transcript_name "Nsd1-202"; transcript_source "ensembl"; transcript_biotype "protein_coding";
17	ensembl	stop_codon	9321550	9321552	0	-	0	gene_id "ENSRNOG00000016680"; gene_version "7"; transcript_id "ENSRNOT00000118233"; transcript_version "2"; exon_number "23"; gene_name "Nsd1"; gene_source "ensembl"; gene_biotype "protein_coding"; transcript_name "Nsd1-204"; transcript_source "ensembl"; transcript_biotype "protein_coding"; tag "Ensembl_canonical";
17	ensembl	stop_codon	9321550	9321552	0	-	0	gene_id "ENSRNOG00000016680"; gene_version "7"; transcript_id "ENSRNOT00000107527"; transcript_version "2"; exon_number "24"; gene_name "Nsd1"; gene_source "ensembl"; gene_biotype "protein_coding"; transcript_name "Nsd1-203"; transcript_source "ensembl"; transcript_biotype "protein_coding";
17	ensembl	CDS	9321553	9323162	0	-	2	gene_id "ENSRNOG00000016680"; gene_version "7"; transcript_id "ENSRNOT00000060928"; transcript_version "4"; exon_number "23"; gene_name "Nsd1"; gene_source "ensembl"; gene_biotype "protein_coding"; transcript_name "Nsd1-201"; transcript_source "ensembl"; transcript_biotype "protein_coding"; protein_id "ENSRNOP00000057648"; protein_version "3";
17	ensembl	CDS	9321553	9323162	0	-	2	gene_id "ENSRNOG00000016680"; gene_version "7"; transcript_id "ENSRNOT00000105851"; transcript_version "2"; exon_number "20"; gene_name "Nsd1"; gene_source "ensembl"; gene_biotype "protein_coding"; transcript_name "Nsd1-202"; transcript_source "ensembl"; transcript_biotype "protein_coding"; protein_id "ENSRNOP00000084557"; protein_version "1";
17	ensembl	CDS	9321553	9323162	0	-	2	gene_id "ENSRNOG00000016680"; gene_version "7"; transcript_id "ENSRNOT00000118233"; transcript_version "2"; exon_number "23"; gene_name "Nsd1"; gene_source "ensembl"; gene_biotype "protein_coding"; transcript_name "Nsd1-204"; transcript_source "ensembl"; transcript_biotype "protein_coding"; protein_id "ENSRNOP00000094644"; protein_version "1"; tag "Ensembl_canonical";
17	ensembl	CDS	9321553	9323162	0	-	2	gene_id "ENSRNOG00000016680"; gene_version "7"; transcript_id "ENSRNOT00000107527"; transcript_version "2"; exon_number "24"; gene_name "Nsd1"; gene_source "ensembl"; gene_biotype "protein_coding"; transcript_name "Nsd1-203"; transcript_source "ensembl"; transcript_biotype "protein_coding"; protein_id "ENSRNOP00000077028"; protein_version "1";
17	sraer114_mid	exon	9323297	9323334	98.3397763022126	-	.	gene_id "ENSRNOG00000016680"; transcript_id "ENSRNOG00000016680_tx_3"; exon_id "17_9323297_9323334_-"; exonnum "18"; txlen "8786";
17	sraer114_mid	exon	9323297	9323334	3.12176405769633	-	.	gene_id "ENSRNOG00000016680"; transcript_id "ENSRNOG00000016680_tx_8"; exon_id "17_9323297_9323334_-"; exonnum "19"; txlen "8943";
17	ensembl	exon	9324790	9324994	0	-	.	gene_id "ENSRNOG00000016680"; gene_version "7"; transcript_id "ENSRNOT00000060928"; transcript_version "4"; exon_number "22"; gene_name "Nsd1"; gene_source "ensembl"; gene_biotype "protein_coding"; transcript_name "Nsd1-201"; transcript_source "ensembl"; transcript_biotype "protein_coding"; exon_id "ENSRNOE00000159994"; exon_version "1";
17	ensembl	CDS	9324790	9324994	0	-	0	gene_id "ENSRNOG00000016680"; gene_version "7"; transcript_id "ENSRNOT00000060928"; transcript_version "4"; exon_number "22"; gene_name "Nsd1"; gene_source "ensembl"; gene_biotype "protein_coding"; transcript_name "Nsd1-201"; transcript_source "ensembl"; transcript_biotype "protein_coding"; protein_id "ENSRNOP00000057648"; protein_version "3";
17	ensembl	exon	9324790	9324994	0	-	.	gene_id "ENSRNOG00000016680"; gene_version "7"; transcript_id "ENSRNOT00000105851"; transcript_version "2"; exon_number "19"; gene_name "Nsd1"; gene_source "ensembl"; gene_biotype "protein_coding"; transcript_name "Nsd1-202"; transcript_source "ensembl"; transcript_biotype "protein_coding"; exon_id "ENSRNOE00000159994"; exon_version "1";
17	ensembl	CDS	9324790	9324994	0	-	0	gene_id "ENSRNOG00000016680"; gene_version "7"; transcript_id "ENSRNOT00000105851"; transcript_version "2"; exon_number "19"; gene_name "Nsd1"; gene_source "ensembl"; gene_biotype "protein_coding"; transcript_name "Nsd1-202"; transcript_source "ensembl"; transcript_biotype "protein_coding"; protein_id "ENSRNOP00000084557"; protein_version "1";
17	ensembl	exon	9324790	9324994	0	-	.	gene_id "ENSRNOG00000016680"; gene_version "7"; transcript_id "ENSRNOT00000118233"; transcript_version "2"; exon_number "22"; gene_name "Nsd1"; gene_source "ensembl"; gene_biotype "protein_coding"; transcript_name "Nsd1-204"; transcript_source "ensembl"; transcript_biotype "protein_coding"; exon_id "ENSRNOE00000159994"; exon_version "1"; tag "Ensembl_canonical";
17	ensembl	CDS	9324790	9324994	0	-	0	gene_id "ENSRNOG00000016680"; gene_version "7"; transcript_id "ENSRNOT00000118233"; transcript_version "2"; exon_number "22"; gene_name "Nsd1"; gene_source "ensembl"; gene_biotype "protein_coding"; transcript_name "Nsd1-204"; transcript_source "ensembl"; transcript_biotype "protein_coding"; protein_id "ENSRNOP00000094644"; protein_version "1"; tag "Ensembl_canonical";
17	ensembl	exon	9324790	9324994	0	-	.	gene_id "ENSRNOG00000016680"; gene_version "7"; transcript_id "ENSRNOT00000107527"; transcript_version "2"; exon_number "23"; gene_name "Nsd1"; gene_source "ensembl"; gene_biotype "protein_coding"; transcript_name "Nsd1-203"; transcript_source "ensembl"; transcript_biotype "protein_coding"; exon_id "ENSRNOE00000159994"; exon_version "1";
17	ensembl	CDS	9324790	9324994	0	-	0	gene_id "ENSRNOG00000016680"; gene_version "7"; transcript_id "ENSRNOT00000107527"; transcript_version "2"; exon_number "23"; gene_name "Nsd1"; gene_source "ensembl"; gene_biotype "protein_coding"; transcript_name "Nsd1-203"; transcript_source "ensembl"; transcript_biotype "protein_coding"; protein_id "ENSRNOP00000077028"; protein_version "1";
17	ENSEMBL114_rn	exon	9324790	9324994	98.3397763022126	-	.	gene_id "ENSRNOG00000016680"; transcript_id "ENSRNOG00000016680_tx_3"; exon_id "17_9324790_9324994_-"; exonnum "17"; txlen "8786";
17	ENSEMBL114_rn	exon	9324790	9324994	3.12176405769633	-	.	gene_id "ENSRNOG00000016680"; transcript_id "ENSRNOG00000016680_tx_8"; exon_id "17_9324790_9324994_-"; exonnum "18"; txlen "8943";
17	ensembl	exon	9327748	9327854	0	-	.	gene_id "ENSRNOG00000016680"; gene_version "7"; transcript_id "ENSRNOT00000060928"; transcript_version "4"; exon_number "21"; gene_name "Nsd1"; gene_source "ensembl"; gene_biotype "protein_coding"; transcript_name "Nsd1-201"; transcript_source "ensembl"; transcript_biotype "protein_coding"; exon_id "ENSRNOE00000159953"; exon_version "1";
17	ensembl	CDS	9327748	9327854	0	-	2	gene_id "ENSRNOG00000016680"; gene_version "7"; transcript_id "ENSRNOT00000060928"; transcript_version "4"; exon_number "21"; gene_name "Nsd1"; gene_source "ensembl"; gene_biotype "protein_coding"; transcript_name "Nsd1-201"; transcript_source "ensembl"; transcript_biotype "protein_coding"; protein_id "ENSRNOP00000057648"; protein_version "3";
17	ensembl	exon	9327748	9327854	0	-	.	gene_id "ENSRNOG00000016680"; gene_version "7"; transcript_id "ENSRNOT00000105851"; transcript_version "2"; exon_number "18"; gene_name "Nsd1"; gene_source "ensembl"; gene_biotype "protein_coding"; transcript_name "Nsd1-202"; transcript_source "ensembl"; transcript_biotype "protein_coding"; exon_id "ENSRNOE00000159953"; exon_version "1";
17	ensembl	CDS	9327748	9327854	0	-	2	gene_id "ENSRNOG00000016680"; gene_version "7"; transcript_id "ENSRNOT00000105851"; transcript_version "2"; exon_number "18"; gene_name "Nsd1"; gene_source "ensembl"; gene_biotype "protein_coding"; transcript_name "Nsd1-202"; transcript_source "ensembl"; transcript_biotype "protein_coding"; protein_id "ENSRNOP00000084557"; protein_version "1";
17	ensembl	exon	9327748	9327854	0	-	.	gene_id "ENSRNOG00000016680"; gene_version "7"; transcript_id "ENSRNOT00000118233"; transcript_version "2"; exon_number "21"; gene_name "Nsd1"; gene_source "ensembl"; gene_biotype "protein_coding"; transcript_name "Nsd1-204"; transcript_source "ensembl"; transcript_biotype "protein_coding"; exon_id "ENSRNOE00000159953"; exon_version "1"; tag "Ensembl_canonical";
17	ensembl	CDS	9327748	9327854	0	-	2	gene_id "ENSRNOG00000016680"; gene_version "7"; transcript_id "ENSRNOT00000118233"; transcript_version "2"; exon_number "21"; gene_name "Nsd1"; gene_source "ensembl"; gene_biotype "protein_coding"; transcript_name "Nsd1-204"; transcript_source "ensembl"; transcript_biotype "protein_coding"; protein_id "ENSRNOP00000094644"; protein_version "1"; tag "Ensembl_canonical";
17	ensembl	exon	9327748	9327854	0	-	.	gene_id "ENSRNOG00000016680"; gene_version "7"; transcript_id "ENSRNOT00000107527"; transcript_version "2"; exon_number "22"; gene_name "Nsd1"; gene_source "ensembl"; gene_biotype "protein_coding"; transcript_name "Nsd1-203"; transcript_source "ensembl"; transcript_biotype "protein_coding"; exon_id "ENSRNOE00000159953"; exon_version "1";
17	ensembl	CDS	9327748	9327854	0	-	2	gene_id "ENSRNOG00000016680"; gene_version "7"; transcript_id "ENSRNOT00000107527"; transcript_version "2"; exon_number "22"; gene_name "Nsd1"; gene_source "ensembl"; gene_biotype "protein_coding"; transcript_name "Nsd1-203"; transcript_source "ensembl"; transcript_biotype "protein_coding"; protein_id "ENSRNOP00000077028"; protein_version "1";
17	ENSEMBL114_rn	exon	9327748	9327854	98.3397763022126	-	.	gene_id "ENSRNOG00000016680"; transcript_id "ENSRNOG00000016680_tx_3"; exon_id "17_9327748_9327854_-"; exonnum "16"; txlen "8786";
17	ENSEMBL114_rn	exon	9327748	9327854	3.12176405769633	-	.	gene_id "ENSRNOG00000016680"; transcript_id "ENSRNOG00000016680_tx_8"; exon_id "17_9327748_9327854_-"; exonnum "17"; txlen "8943";
17	ensembl	exon	9331419	9331560	0	-	.	gene_id "ENSRNOG00000016680"; gene_version "7"; transcript_id "ENSRNOT00000060928"; transcript_version "4"; exon_number "20"; gene_name "Nsd1"; gene_source "ensembl"; gene_biotype "protein_coding"; transcript_name "Nsd1-201"; transcript_source "ensembl"; transcript_biotype "protein_coding"; exon_id "ENSRNOE00000159915"; exon_version "1";
17	ensembl	CDS	9331419	9331560	0	-	0	gene_id "ENSRNOG00000016680"; gene_version "7"; transcript_id "ENSRNOT00000060928"; transcript_version "4"; exon_number "20"; gene_name "Nsd1"; gene_source "ensembl"; gene_biotype "protein_coding"; transcript_name "Nsd1-201"; transcript_source "ensembl"; transcript_biotype "protein_coding"; protein_id "ENSRNOP00000057648"; protein_version "3";
17	ensembl	exon	9331419	9331560	0	-	.	gene_id "ENSRNOG00000016680"; gene_version "7"; transcript_id "ENSRNOT00000105851"; transcript_version "2"; exon_number "17"; gene_name "Nsd1"; gene_source "ensembl"; gene_biotype "protein_coding"; transcript_name "Nsd1-202"; transcript_source "ensembl"; transcript_biotype "protein_coding"; exon_id "ENSRNOE00000159915"; exon_version "1";
17	ensembl	CDS	9331419	9331560	0	-	0	gene_id "ENSRNOG00000016680"; gene_version "7"; transcript_id "ENSRNOT00000105851"; transcript_version "2"; exon_number "17"; gene_name "Nsd1"; gene_source "ensembl"; gene_biotype "protein_coding"; transcript_name "Nsd1-202"; transcript_source "ensembl"; transcript_biotype "protein_coding"; protein_id "ENSRNOP00000084557"; protein_version "1";
17	ensembl	exon	9331419	9331560	0	-	.	gene_id "ENSRNOG00000016680"; gene_version "7"; transcript_id "ENSRNOT00000118233"; transcript_version "2"; exon_number "20"; gene_name "Nsd1"; gene_source "ensembl"; gene_biotype "protein_coding"; transcript_name "Nsd1-204"; transcript_source "ensembl"; transcript_biotype "protein_coding"; exon_id "ENSRNOE00000159915"; exon_version "1"; tag "Ensembl_canonical";
17	ensembl	CDS	9331419	9331560	0	-	0	gene_id "ENSRNOG00000016680"; gene_version "7"; transcript_id "ENSRNOT00000118233"; transcript_version "2"; exon_number "20"; gene_name "Nsd1"; gene_source "ensembl"; gene_biotype "protein_coding"; transcript_name "Nsd1-204"; transcript_source "ensembl"; transcript_biotype "protein_coding"; protein_id "ENSRNOP00000094644"; protein_version "1"; tag "Ensembl_canonical";
17	ensembl	exon	9331419	9331560	0	-	.	gene_id "ENSRNOG00000016680"; gene_version "7"; transcript_id "ENSRNOT00000107527"; transcript_version "2"; exon_number "21"; gene_name "Nsd1"; gene_source "ensembl"; gene_biotype "protein_coding"; transcript_name "Nsd1-203"; transcript_source "ensembl"; transcript_biotype "protein_coding"; exon_id "ENSRNOE00000159915"; exon_version "1";
17	ensembl	CDS	9331419	9331560	0	-	0	gene_id "ENSRNOG00000016680"; gene_version "7"; transcript_id "ENSRNOT00000107527"; transcript_version "2"; exon_number "21"; gene_name "Nsd1"; gene_source "ensembl"; gene_biotype "protein_coding"; transcript_name "Nsd1-203"; transcript_source "ensembl"; transcript_biotype "protein_coding"; protein_id "ENSRNOP00000077028"; protein_version "1";
17	ENSEMBL114_rn	exon	9331419	9331560	98.3397763022126	-	.	gene_id "ENSRNOG00000016680"; transcript_id "ENSRNOG00000016680_tx_3"; exon_id "17_9331419_9331560_-"; exonnum "15"; txlen "8786";
17	ENSEMBL114_rn	exon	9331419	9331560	3.12176405769633	-	.	gene_id "ENSRNOG00000016680"; transcript_id "ENSRNOG00000016680_tx_8"; exon_id "17_9331419_9331560_-"; exonnum "16"; txlen "8943";
17	ensembl	exon	9332947	9333063	0	-	.	gene_id "ENSRNOG00000016680"; gene_version "7"; transcript_id "ENSRNOT00000060928"; transcript_version "4"; exon_number "19"; gene_name "Nsd1"; gene_source "ensembl"; gene_biotype "protein_coding"; transcript_name "Nsd1-201"; transcript_source "ensembl"; transcript_biotype "protein_coding"; exon_id "ENSRNOE00000159872"; exon_version "1";
17	ensembl	CDS	9332947	9333063	0	-	0	gene_id "ENSRNOG00000016680"; gene_version "7"; transcript_id "ENSRNOT00000060928"; transcript_version "4"; exon_number "19"; gene_name "Nsd1"; gene_source "ensembl"; gene_biotype "protein_coding"; transcript_name "Nsd1-201"; transcript_source "ensembl"; transcript_biotype "protein_coding"; protein_id "ENSRNOP00000057648"; protein_version "3";
17	ensembl	exon	9332947	9333063	0	-	.	gene_id "ENSRNOG00000016680"; gene_version "7"; transcript_id "ENSRNOT00000105851"; transcript_version "2"; exon_number "16"; gene_name "Nsd1"; gene_source "ensembl"; gene_biotype "protein_coding"; transcript_name "Nsd1-202"; transcript_source "ensembl"; transcript_biotype "protein_coding"; exon_id "ENSRNOE00000159872"; exon_version "1";
17	ensembl	CDS	9332947	9333063	0	-	0	gene_id "ENSRNOG00000016680"; gene_version "7"; transcript_id "ENSRNOT00000105851"; transcript_version "2"; exon_number "16"; gene_name "Nsd1"; gene_source "ensembl"; gene_biotype "protein_coding"; transcript_name "Nsd1-202"; transcript_source "ensembl"; transcript_biotype "protein_coding"; protein_id "ENSRNOP00000084557"; protein_version "1";
17	ensembl	exon	9332947	9333063	0	-	.	gene_id "ENSRNOG00000016680"; gene_version "7"; transcript_id "ENSRNOT00000118233"; transcript_version "2"; exon_number "19"; gene_name "Nsd1"; gene_source "ensembl"; gene_biotype "protein_coding"; transcript_name "Nsd1-204"; transcript_source "ensembl"; transcript_biotype "protein_coding"; exon_id "ENSRNOE00000159872"; exon_version "1"; tag "Ensembl_canonical";
17	ensembl	CDS	9332947	9333063	0	-	0	gene_id "ENSRNOG00000016680"; gene_version "7"; transcript_id "ENSRNOT00000118233"; transcript_version "2"; exon_number "19"; gene_name "Nsd1"; gene_source "ensembl"; gene_biotype "protein_coding"; transcript_name "Nsd1-204"; transcript_source "ensembl"; transcript_biotype "protein_coding"; protein_id "ENSRNOP00000094644"; protein_version "1"; tag "Ensembl_canonical";
17	ensembl	exon	9332947	9333063	0	-	.	gene_id "ENSRNOG00000016680"; gene_version "7"; transcript_id "ENSRNOT00000107527"; transcript_version "2"; exon_number "20"; gene_name "Nsd1"; gene_source "ensembl"; gene_biotype "protein_coding"; transcript_name "Nsd1-203"; transcript_source "ensembl"; transcript_biotype "protein_coding"; exon_id "ENSRNOE00000159872"; exon_version "1";
17	ensembl	CDS	9332947	9333063	0	-	0	gene_id "ENSRNOG00000016680"; gene_version "7"; transcript_id "ENSRNOT00000107527"; transcript_version "2"; exon_number "20"; gene_name "Nsd1"; gene_source "ensembl"; gene_biotype "protein_coding"; transcript_name "Nsd1-203"; transcript_source "ensembl"; transcript_biotype "protein_coding"; protein_id "ENSRNOP00000077028"; protein_version "1";
17	ENSEMBL114_rn	exon	9332947	9333063	98.3397763022126	-	.	gene_id "ENSRNOG00000016680"; transcript_id "ENSRNOG00000016680_tx_3"; exon_id "17_9332947_9333063_-"; exonnum "14"; txlen "8786";
17	ENSEMBL114_rn	exon	9332947	9333063	3.12176405769633	-	.	gene_id "ENSRNOG00000016680"; transcript_id "ENSRNOG00000016680_tx_8"; exon_id "17_9332947_9333063_-"; exonnum "15"; txlen "8943";
17	ensembl	exon	9334350	9334619	0	-	.	gene_id "ENSRNOG00000016680"; gene_version "7"; transcript_id "ENSRNOT00000060928"; transcript_version "4"; exon_number "18"; gene_name "Nsd1"; gene_source "ensembl"; gene_biotype "protein_coding"; transcript_name "Nsd1-201"; transcript_source "ensembl"; transcript_biotype "protein_coding"; exon_id "ENSRNOE00000159827"; exon_version "1";
17	ensembl	CDS	9334350	9334619	0	-	0	gene_id "ENSRNOG00000016680"; gene_version "7"; transcript_id "ENSRNOT00000060928"; transcript_version "4"; exon_number "18"; gene_name "Nsd1"; gene_source "ensembl"; gene_biotype "protein_coding"; transcript_name "Nsd1-201"; transcript_source "ensembl"; transcript_biotype "protein_coding"; protein_id "ENSRNOP00000057648"; protein_version "3";
17	ensembl	exon	9334350	9334619	0	-	.	gene_id "ENSRNOG00000016680"; gene_version "7"; transcript_id "ENSRNOT00000105851"; transcript_version "2"; exon_number "15"; gene_name "Nsd1"; gene_source "ensembl"; gene_biotype "protein_coding"; transcript_name "Nsd1-202"; transcript_source "ensembl"; transcript_biotype "protein_coding"; exon_id "ENSRNOE00000159827"; exon_version "1";
17	ensembl	CDS	9334350	9334619	0	-	0	gene_id "ENSRNOG00000016680"; gene_version "7"; transcript_id "ENSRNOT00000105851"; transcript_version "2"; exon_number "15"; gene_name "Nsd1"; gene_source "ensembl"; gene_biotype "protein_coding"; transcript_name "Nsd1-202"; transcript_source "ensembl"; transcript_biotype "protein_coding"; protein_id "ENSRNOP00000084557"; protein_version "1";
17	ensembl	exon	9334350	9334619	0	-	.	gene_id "ENSRNOG00000016680"; gene_version "7"; transcript_id "ENSRNOT00000118233"; transcript_version "2"; exon_number "18"; gene_name "Nsd1"; gene_source "ensembl"; gene_biotype "protein_coding"; transcript_name "Nsd1-204"; transcript_source "ensembl"; transcript_biotype "protein_coding"; exon_id "ENSRNOE00000159827"; exon_version "1"; tag "Ensembl_canonical";
17	ensembl	CDS	9334350	9334619	0	-	0	gene_id "ENSRNOG00000016680"; gene_version "7"; transcript_id "ENSRNOT00000118233"; transcript_version "2"; exon_number "18"; gene_name "Nsd1"; gene_source "ensembl"; gene_biotype "protein_coding"; transcript_name "Nsd1-204"; transcript_source "ensembl"; transcript_biotype "protein_coding"; protein_id "ENSRNOP00000094644"; protein_version "1"; tag "Ensembl_canonical";
17	ensembl	exon	9334350	9334619	0	-	.	gene_id "ENSRNOG00000016680"; gene_version "7"; transcript_id "ENSRNOT00000107527"; transcript_version "2"; exon_number "19"; gene_name "Nsd1"; gene_source "ensembl"; gene_biotype "protein_coding"; transcript_name "Nsd1-203"; transcript_source "ensembl"; transcript_biotype "protein_coding"; exon_id "ENSRNOE00000159827"; exon_version "1";
17	ensembl	CDS	9334350	9334619	0	-	0	gene_id "ENSRNOG00000016680"; gene_version "7"; transcript_id "ENSRNOT00000107527"; transcript_version "2"; exon_number "19"; gene_name "Nsd1"; gene_source "ensembl"; gene_biotype "protein_coding"; transcript_name "Nsd1-203"; transcript_source "ensembl"; transcript_biotype "protein_coding"; protein_id "ENSRNOP00000077028"; protein_version "1";
17	ENSEMBL114_rn	exon	9334350	9334619	98.3397763022126	-	.	gene_id "ENSRNOG00000016680"; transcript_id "ENSRNOG00000016680_tx_3"; exon_id "17_9334350_9334619_-"; exonnum "13"; txlen "8786";
17	ENSEMBL114_rn	exon	9334350	9334619	3.12176405769633	-	.	gene_id "ENSRNOG00000016680"; transcript_id "ENSRNOG00000016680_tx_8"; exon_id "17_9334350_9334619_-"; exonnum "14"; txlen "8943";
17	ensembl	exon	9335258	9335370	0	-	.	gene_id "ENSRNOG00000016680"; gene_version "7"; transcript_id "ENSRNOT00000060928"; transcript_version "4"; exon_number "17"; gene_name "Nsd1"; gene_source "ensembl"; gene_biotype "protein_coding"; transcript_name "Nsd1-201"; transcript_source "ensembl"; transcript_biotype "protein_coding"; exon_id "ENSRNOE00000159784"; exon_version "1";
17	ensembl	CDS	9335258	9335370	0	-	2	gene_id "ENSRNOG00000016680"; gene_version "7"; transcript_id "ENSRNOT00000060928"; transcript_version "4"; exon_number "17"; gene_name "Nsd1"; gene_source "ensembl"; gene_biotype "protein_coding"; transcript_name "Nsd1-201"; transcript_source "ensembl"; transcript_biotype "protein_coding"; protein_id "ENSRNOP00000057648"; protein_version "3";
17	ensembl	exon	9335258	9335370	0	-	.	gene_id "ENSRNOG00000016680"; gene_version "7"; transcript_id "ENSRNOT00000105851"; transcript_version "2"; exon_number "14"; gene_name "Nsd1"; gene_source "ensembl"; gene_biotype "protein_coding"; transcript_name "Nsd1-202"; transcript_source "ensembl"; transcript_biotype "protein_coding"; exon_id "ENSRNOE00000159784"; exon_version "1";
17	ensembl	CDS	9335258	9335370	0	-	2	gene_id "ENSRNOG00000016680"; gene_version "7"; transcript_id "ENSRNOT00000105851"; transcript_version "2"; exon_number "14"; gene_name "Nsd1"; gene_source "ensembl"; gene_biotype "protein_coding"; transcript_name "Nsd1-202"; transcript_source "ensembl"; transcript_biotype "protein_coding"; protein_id "ENSRNOP00000084557"; protein_version "1";
17	ensembl	exon	9335258	9335370	0	-	.	gene_id "ENSRNOG00000016680"; gene_version "7"; transcript_id "ENSRNOT00000118233"; transcript_version "2"; exon_number "17"; gene_name "Nsd1"; gene_source "ensembl"; gene_biotype "protein_coding"; transcript_name "Nsd1-204"; transcript_source "ensembl"; transcript_biotype "protein_coding"; exon_id "ENSRNOE00000159784"; exon_version "1"; tag "Ensembl_canonical";
17	ensembl	CDS	9335258	9335370	0	-	2	gene_id "ENSRNOG00000016680"; gene_version "7"; transcript_id "ENSRNOT00000118233"; transcript_version "2"; exon_number "17"; gene_name "Nsd1"; gene_source "ensembl"; gene_biotype "protein_coding"; transcript_name "Nsd1-204"; transcript_source "ensembl"; transcript_biotype "protein_coding"; protein_id "ENSRNOP00000094644"; protein_version "1"; tag "Ensembl_canonical";
17	ensembl	exon	9335258	9335370	0	-	.	gene_id "ENSRNOG00000016680"; gene_version "7"; transcript_id "ENSRNOT00000107527"; transcript_version "2"; exon_number "18"; gene_name "Nsd1"; gene_source "ensembl"; gene_biotype "protein_coding"; transcript_name "Nsd1-203"; transcript_source "ensembl"; transcript_biotype "protein_coding"; exon_id "ENSRNOE00000159784"; exon_version "1";
17	ensembl	CDS	9335258	9335370	0	-	2	gene_id "ENSRNOG00000016680"; gene_version "7"; transcript_id "ENSRNOT00000107527"; transcript_version "2"; exon_number "18"; gene_name "Nsd1"; gene_source "ensembl"; gene_biotype "protein_coding"; transcript_name "Nsd1-203"; transcript_source "ensembl"; transcript_biotype "protein_coding"; protein_id "ENSRNOP00000077028"; protein_version "1";
17	ENSEMBL114_rn	exon	9335258	9335370	98.3397763022126	-	.	gene_id "ENSRNOG00000016680"; transcript_id "ENSRNOG00000016680_tx_3"; exon_id "17_9335258_9335370_-"; exonnum "12"; txlen "8786";
17	ENSEMBL114_rn	exon	9335258	9335370	3.12176405769633	-	.	gene_id "ENSRNOG00000016680"; transcript_id "ENSRNOG00000016680_tx_8"; exon_id "17_9335258_9335370_-"; exonnum "13"; txlen "8943";
17	ensembl	exon	9337898	9338103	0	-	.	gene_id "ENSRNOG00000016680"; gene_version "7"; transcript_id "ENSRNOT00000060928"; transcript_version "4"; exon_number "16"; gene_name "Nsd1"; gene_source "ensembl"; gene_biotype "protein_coding"; transcript_name "Nsd1-201"; transcript_source "ensembl"; transcript_biotype "protein_coding"; exon_id "ENSRNOE00000159744"; exon_version "1";
17	ensembl	CDS	9337898	9338103	0	-	1	gene_id "ENSRNOG00000016680"; gene_version "7"; transcript_id "ENSRNOT00000060928"; transcript_version "4"; exon_number "16"; gene_name "Nsd1"; gene_source "ensembl"; gene_biotype "protein_coding"; transcript_name "Nsd1-201"; transcript_source "ensembl"; transcript_biotype "protein_coding"; protein_id "ENSRNOP00000057648"; protein_version "3";
17	ensembl	exon	9337898	9338103	0	-	.	gene_id "ENSRNOG00000016680"; gene_version "7"; transcript_id "ENSRNOT00000105851"; transcript_version "2"; exon_number "13"; gene_name "Nsd1"; gene_source "ensembl"; gene_biotype "protein_coding"; transcript_name "Nsd1-202"; transcript_source "ensembl"; transcript_biotype "protein_coding"; exon_id "ENSRNOE00000159744"; exon_version "1";
17	ensembl	CDS	9337898	9338103	0	-	1	gene_id "ENSRNOG00000016680"; gene_version "7"; transcript_id "ENSRNOT00000105851"; transcript_version "2"; exon_number "13"; gene_name "Nsd1"; gene_source "ensembl"; gene_biotype "protein_coding"; transcript_name "Nsd1-202"; transcript_source "ensembl"; transcript_biotype "protein_coding"; protein_id "ENSRNOP00000084557"; protein_version "1";
17	ensembl	exon	9337898	9338103	0	-	.	gene_id "ENSRNOG00000016680"; gene_version "7"; transcript_id "ENSRNOT00000118233"; transcript_version "2"; exon_number "16"; gene_name "Nsd1"; gene_source "ensembl"; gene_biotype "protein_coding"; transcript_name "Nsd1-204"; transcript_source "ensembl"; transcript_biotype "protein_coding"; exon_id "ENSRNOE00000159744"; exon_version "1"; tag "Ensembl_canonical";
17	ensembl	CDS	9337898	9338103	0	-	1	gene_id "ENSRNOG00000016680"; gene_version "7"; transcript_id "ENSRNOT00000118233"; transcript_version "2"; exon_number "16"; gene_name "Nsd1"; gene_source "ensembl"; gene_biotype "protein_coding"; transcript_name "Nsd1-204"; transcript_source "ensembl"; transcript_biotype "protein_coding"; protein_id "ENSRNOP00000094644"; protein_version "1"; tag "Ensembl_canonical";
17	ensembl	exon	9337898	9338103	0	-	.	gene_id "ENSRNOG00000016680"; gene_version "7"; transcript_id "ENSRNOT00000107527"; transcript_version "2"; exon_number "17"; gene_name "Nsd1"; gene_source "ensembl"; gene_biotype "protein_coding"; transcript_name "Nsd1-203"; transcript_source "ensembl"; transcript_biotype "protein_coding"; exon_id "ENSRNOE00000159744"; exon_version "1";
17	ensembl	CDS	9337898	9338103	0	-	1	gene_id "ENSRNOG00000016680"; gene_version "7"; transcript_id "ENSRNOT00000107527"; transcript_version "2"; exon_number "17"; gene_name "Nsd1"; gene_source "ensembl"; gene_biotype "protein_coding"; transcript_name "Nsd1-203"; transcript_source "ensembl"; transcript_biotype "protein_coding"; protein_id "ENSRNOP00000077028"; protein_version "1";
17	ENSEMBL114_rn	exon	9337898	9338103	98.3397763022126	-	.	gene_id "ENSRNOG00000016680"; transcript_id "ENSRNOG00000016680_tx_3"; exon_id "17_9337898_9338103_-"; exonnum "11"; txlen "8786";
17	ENSEMBL114_rn	exon	9337898	9338103	3.12176405769633	-	.	gene_id "ENSRNOG00000016680"; transcript_id "ENSRNOG00000016680_tx_8"; exon_id "17_9337898_9338103_-"; exonnum "12"; txlen "8943";
17	ensembl	exon	9340064	9340220	0	-	.	gene_id "ENSRNOG00000016680"; gene_version "7"; transcript_id "ENSRNOT00000060928"; transcript_version "4"; exon_number "15"; gene_name "Nsd1"; gene_source "ensembl"; gene_biotype "protein_coding"; transcript_name "Nsd1-201"; transcript_source "ensembl"; transcript_biotype "protein_coding"; exon_id "ENSRNOE00000341810"; exon_version "1";
17	ensembl	CDS	9340064	9340220	0	-	2	gene_id "ENSRNOG00000016680"; gene_version "7"; transcript_id "ENSRNOT00000060928"; transcript_version "4"; exon_number "15"; gene_name "Nsd1"; gene_source "ensembl"; gene_biotype "protein_coding"; transcript_name "Nsd1-201"; transcript_source "ensembl"; transcript_biotype "protein_coding"; protein_id "ENSRNOP00000057648"; protein_version "3";
17	ensembl	exon	9340064	9340220	0	-	.	gene_id "ENSRNOG00000016680"; gene_version "7"; transcript_id "ENSRNOT00000105851"; transcript_version "2"; exon_number "12"; gene_name "Nsd1"; gene_source "ensembl"; gene_biotype "protein_coding"; transcript_name "Nsd1-202"; transcript_source "ensembl"; transcript_biotype "protein_coding"; exon_id "ENSRNOE00000341810"; exon_version "1";
17	ensembl	CDS	9340064	9340220	0	-	2	gene_id "ENSRNOG00000016680"; gene_version "7"; transcript_id "ENSRNOT00000105851"; transcript_version "2"; exon_number "12"; gene_name "Nsd1"; gene_source "ensembl"; gene_biotype "protein_coding"; transcript_name "Nsd1-202"; transcript_source "ensembl"; transcript_biotype "protein_coding"; protein_id "ENSRNOP00000084557"; protein_version "1";
17	ensembl	exon	9340064	9340220	0	-	.	gene_id "ENSRNOG00000016680"; gene_version "7"; transcript_id "ENSRNOT00000118233"; transcript_version "2"; exon_number "15"; gene_name "Nsd1"; gene_source "ensembl"; gene_biotype "protein_coding"; transcript_name "Nsd1-204"; transcript_source "ensembl"; transcript_biotype "protein_coding"; exon_id "ENSRNOE00000341810"; exon_version "1"; tag "Ensembl_canonical";
17	ensembl	CDS	9340064	9340220	0	-	2	gene_id "ENSRNOG00000016680"; gene_version "7"; transcript_id "ENSRNOT00000118233"; transcript_version "2"; exon_number "15"; gene_name "Nsd1"; gene_source "ensembl"; gene_biotype "protein_coding"; transcript_name "Nsd1-204"; transcript_source "ensembl"; transcript_biotype "protein_coding"; protein_id "ENSRNOP00000094644"; protein_version "1"; tag "Ensembl_canonical";
17	ensembl	exon	9340064	9340220	0	-	.	gene_id "ENSRNOG00000016680"; gene_version "7"; transcript_id "ENSRNOT00000107527"; transcript_version "2"; exon_number "16"; gene_name "Nsd1"; gene_source "ensembl"; gene_biotype "protein_coding"; transcript_name "Nsd1-203"; transcript_source "ensembl"; transcript_biotype "protein_coding"; exon_id "ENSRNOE00000341810"; exon_version "1";
17	ensembl	CDS	9340064	9340220	0	-	2	gene_id "ENSRNOG00000016680"; gene_version "7"; transcript_id "ENSRNOT00000107527"; transcript_version "2"; exon_number "16"; gene_name "Nsd1"; gene_source "ensembl"; gene_biotype "protein_coding"; transcript_name "Nsd1-203"; transcript_source "ensembl"; transcript_biotype "protein_coding"; protein_id "ENSRNOP00000077028"; protein_version "1";
17	ENSEMBL114_rn	exon	9340064	9340220	98.3397763022126	-	.	gene_id "ENSRNOG00000016680"; transcript_id "ENSRNOG00000016680_tx_3"; exon_id "17_9340064_9340220_-"; exonnum "10"; txlen "8786";
17	ENSEMBL114_rn	exon	9340064	9340220	3.12176405769633	-	.	gene_id "ENSRNOG00000016680"; transcript_id "ENSRNOG00000016680_tx_8"; exon_id "17_9340064_9340220_-"; exonnum "11"; txlen "8943";
17	ensembl	exon	9341756	9341935	0	-	.	gene_id "ENSRNOG00000016680"; gene_version "7"; transcript_id "ENSRNOT00000060928"; transcript_version "4"; exon_number "14"; gene_name "Nsd1"; gene_source "ensembl"; gene_biotype "protein_coding"; transcript_name "Nsd1-201"; transcript_source "ensembl"; transcript_biotype "protein_coding"; exon_id "ENSRNOE00000159654"; exon_version "1";
17	ensembl	CDS	9341756	9341935	0	-	2	gene_id "ENSRNOG00000016680"; gene_version "7"; transcript_id "ENSRNOT00000060928"; transcript_version "4"; exon_number "14"; gene_name "Nsd1"; gene_source "ensembl"; gene_biotype "protein_coding"; transcript_name "Nsd1-201"; transcript_source "ensembl"; transcript_biotype "protein_coding"; protein_id "ENSRNOP00000057648"; protein_version "3";
17	ensembl	exon	9341756	9341935	0	-	.	gene_id "ENSRNOG00000016680"; gene_version "7"; transcript_id "ENSRNOT00000105851"; transcript_version "2"; exon_number "11"; gene_name "Nsd1"; gene_source "ensembl"; gene_biotype "protein_coding"; transcript_name "Nsd1-202"; transcript_source "ensembl"; transcript_biotype "protein_coding"; exon_id "ENSRNOE00000159654"; exon_version "1";
17	ensembl	CDS	9341756	9341935	0	-	2	gene_id "ENSRNOG00000016680"; gene_version "7"; transcript_id "ENSRNOT00000105851"; transcript_version "2"; exon_number "11"; gene_name "Nsd1"; gene_source "ensembl"; gene_biotype "protein_coding"; transcript_name "Nsd1-202"; transcript_source "ensembl"; transcript_biotype "protein_coding"; protein_id "ENSRNOP00000084557"; protein_version "1";
17	ensembl	exon	9341756	9341935	0	-	.	gene_id "ENSRNOG00000016680"; gene_version "7"; transcript_id "ENSRNOT00000118233"; transcript_version "2"; exon_number "14"; gene_name "Nsd1"; gene_source "ensembl"; gene_biotype "protein_coding"; transcript_name "Nsd1-204"; transcript_source "ensembl"; transcript_biotype "protein_coding"; exon_id "ENSRNOE00000159654"; exon_version "1"; tag "Ensembl_canonical";
17	ensembl	CDS	9341756	9341935	0	-	2	gene_id "ENSRNOG00000016680"; gene_version "7"; transcript_id "ENSRNOT00000118233"; transcript_version "2"; exon_number "14"; gene_name "Nsd1"; gene_source "ensembl"; gene_biotype "protein_coding"; transcript_name "Nsd1-204"; transcript_source "ensembl"; transcript_biotype "protein_coding"; protein_id "ENSRNOP00000094644"; protein_version "1"; tag "Ensembl_canonical";
17	ensembl	exon	9341756	9341935	0	-	.	gene_id "ENSRNOG00000016680"; gene_version "7"; transcript_id "ENSRNOT00000107527"; transcript_version "2"; exon_number "15"; gene_name "Nsd1"; gene_source "ensembl"; gene_biotype "protein_coding"; transcript_name "Nsd1-203"; transcript_source "ensembl"; transcript_biotype "protein_coding"; exon_id "ENSRNOE00000159654"; exon_version "1";
17	ensembl	CDS	9341756	9341935	0	-	2	gene_id "ENSRNOG00000016680"; gene_version "7"; transcript_id "ENSRNOT00000107527"; transcript_version "2"; exon_number "15"; gene_name "Nsd1"; gene_source "ensembl"; gene_biotype "protein_coding"; transcript_name "Nsd1-203"; transcript_source "ensembl"; transcript_biotype "protein_coding"; protein_id "ENSRNOP00000077028"; protein_version "1";
17	ENSEMBL114_rn	exon	9341756	9341935	98.3397763022126	-	.	gene_id "ENSRNOG00000016680"; transcript_id "ENSRNOG00000016680_tx_3"; exon_id "17_9341756_9341935_-"; exonnum "9"; txlen "8786";
17	ENSEMBL114_rn	exon	9341756	9341935	3.12176405769633	-	.	gene_id "ENSRNOG00000016680"; transcript_id "ENSRNOG00000016680_tx_8"; exon_id "17_9341756_9341935_-"; exonnum "10"; txlen "8943";
17	ensembl	exon	9342798	9342998	0	-	.	gene_id "ENSRNOG00000016680"; gene_version "7"; transcript_id "ENSRNOT00000060928"; transcript_version "4"; exon_number "13"; gene_name "Nsd1"; gene_source "ensembl"; gene_biotype "protein_coding"; transcript_name "Nsd1-201"; transcript_source "ensembl"; transcript_biotype "protein_coding"; exon_id "ENSRNOE00000159602"; exon_version "1";
17	ensembl	CDS	9342798	9342998	0	-	2	gene_id "ENSRNOG00000016680"; gene_version "7"; transcript_id "ENSRNOT00000060928"; transcript_version "4"; exon_number "13"; gene_name "Nsd1"; gene_source "ensembl"; gene_biotype "protein_coding"; transcript_name "Nsd1-201"; transcript_source "ensembl"; transcript_biotype "protein_coding"; protein_id "ENSRNOP00000057648"; protein_version "3";
17	ensembl	exon	9342798	9342998	0	-	.	gene_id "ENSRNOG00000016680"; gene_version "7"; transcript_id "ENSRNOT00000105851"; transcript_version "2"; exon_number "10"; gene_name "Nsd1"; gene_source "ensembl"; gene_biotype "protein_coding"; transcript_name "Nsd1-202"; transcript_source "ensembl"; transcript_biotype "protein_coding"; exon_id "ENSRNOE00000159602"; exon_version "1";
17	ensembl	CDS	9342798	9342998	0	-	2	gene_id "ENSRNOG00000016680"; gene_version "7"; transcript_id "ENSRNOT00000105851"; transcript_version "2"; exon_number "10"; gene_name "Nsd1"; gene_source "ensembl"; gene_biotype "protein_coding"; transcript_name "Nsd1-202"; transcript_source "ensembl"; transcript_biotype "protein_coding"; protein_id "ENSRNOP00000084557"; protein_version "1";
17	ensembl	exon	9342798	9342998	0	-	.	gene_id "ENSRNOG00000016680"; gene_version "7"; transcript_id "ENSRNOT00000118233"; transcript_version "2"; exon_number "13"; gene_name "Nsd1"; gene_source "ensembl"; gene_biotype "protein_coding"; transcript_name "Nsd1-204"; transcript_source "ensembl"; transcript_biotype "protein_coding"; exon_id "ENSRNOE00000159602"; exon_version "1"; tag "Ensembl_canonical";
17	ensembl	CDS	9342798	9342998	0	-	2	gene_id "ENSRNOG00000016680"; gene_version "7"; transcript_id "ENSRNOT00000118233"; transcript_version "2"; exon_number "13"; gene_name "Nsd1"; gene_source "ensembl"; gene_biotype "protein_coding"; transcript_name "Nsd1-204"; transcript_source "ensembl"; transcript_biotype "protein_coding"; protein_id "ENSRNOP00000094644"; protein_version "1"; tag "Ensembl_canonical";
17	ensembl	exon	9342798	9342998	0	-	.	gene_id "ENSRNOG00000016680"; gene_version "7"; transcript_id "ENSRNOT00000107527"; transcript_version "2"; exon_number "14"; gene_name "Nsd1"; gene_source "ensembl"; gene_biotype "protein_coding"; transcript_name "Nsd1-203"; transcript_source "ensembl"; transcript_biotype "protein_coding"; exon_id "ENSRNOE00000159602"; exon_version "1";
17	ensembl	CDS	9342798	9342998	0	-	2	gene_id "ENSRNOG00000016680"; gene_version "7"; transcript_id "ENSRNOT00000107527"; transcript_version "2"; exon_number "14"; gene_name "Nsd1"; gene_source "ensembl"; gene_biotype "protein_coding"; transcript_name "Nsd1-203"; transcript_source "ensembl"; transcript_biotype "protein_coding"; protein_id "ENSRNOP00000077028"; protein_version "1";
17	ENSEMBL114_rn	exon	9342798	9342998	98.3397763022126	-	.	gene_id "ENSRNOG00000016680"; transcript_id "ENSRNOG00000016680_tx_3"; exon_id "17_9342798_9342998_-"; exonnum "8"; txlen "8786";
17	ENSEMBL114_rn	exon	9342798	9342998	3.12176405769633	-	.	gene_id "ENSRNOG00000016680"; transcript_id "ENSRNOG00000016680_tx_8"; exon_id "17_9342798_9342998_-"; exonnum "9"; txlen "8943";
17	ensembl	exon	9351975	9352098	0	-	.	gene_id "ENSRNOG00000016680"; gene_version "7"; transcript_id "ENSRNOT00000060928"; transcript_version "4"; exon_number "12"; gene_name "Nsd1"; gene_source "ensembl"; gene_biotype "protein_coding"; transcript_name "Nsd1-201"; transcript_source "ensembl"; transcript_biotype "protein_coding"; exon_id "ENSRNOE00000159560"; exon_version "1";
17	ensembl	CDS	9351975	9352098	0	-	0	gene_id "ENSRNOG00000016680"; gene_version "7"; transcript_id "ENSRNOT00000060928"; transcript_version "4"; exon_number "12"; gene_name "Nsd1"; gene_source "ensembl"; gene_biotype "protein_coding"; transcript_name "Nsd1-201"; transcript_source "ensembl"; transcript_biotype "protein_coding"; protein_id "ENSRNOP00000057648"; protein_version "3";
17	ensembl	exon	9351975	9352098	0	-	.	gene_id "ENSRNOG00000016680"; gene_version "7"; transcript_id "ENSRNOT00000105851"; transcript_version "2"; exon_number "9"; gene_name "Nsd1"; gene_source "ensembl"; gene_biotype "protein_coding"; transcript_name "Nsd1-202"; transcript_source "ensembl"; transcript_biotype "protein_coding"; exon_id "ENSRNOE00000159560"; exon_version "1";
17	ensembl	CDS	9351975	9352098	0	-	0	gene_id "ENSRNOG00000016680"; gene_version "7"; transcript_id "ENSRNOT00000105851"; transcript_version "2"; exon_number "9"; gene_name "Nsd1"; gene_source "ensembl"; gene_biotype "protein_coding"; transcript_name "Nsd1-202"; transcript_source "ensembl"; transcript_biotype "protein_coding"; protein_id "ENSRNOP00000084557"; protein_version "1";
17	ensembl	exon	9351975	9352098	0	-	.	gene_id "ENSRNOG00000016680"; gene_version "7"; transcript_id "ENSRNOT00000118233"; transcript_version "2"; exon_number "12"; gene_name "Nsd1"; gene_source "ensembl"; gene_biotype "protein_coding"; transcript_name "Nsd1-204"; transcript_source "ensembl"; transcript_biotype "protein_coding"; exon_id "ENSRNOE00000159560"; exon_version "1"; tag "Ensembl_canonical";
17	ensembl	CDS	9351975	9352098	0	-	0	gene_id "ENSRNOG00000016680"; gene_version "7"; transcript_id "ENSRNOT00000118233"; transcript_version "2"; exon_number "12"; gene_name "Nsd1"; gene_source "ensembl"; gene_biotype "protein_coding"; transcript_name "Nsd1-204"; transcript_source "ensembl"; transcript_biotype "protein_coding"; protein_id "ENSRNOP00000094644"; protein_version "1"; tag "Ensembl_canonical";
17	ensembl	exon	9351975	9352098	0	-	.	gene_id "ENSRNOG00000016680"; gene_version "7"; transcript_id "ENSRNOT00000107527"; transcript_version "2"; exon_number "13"; gene_name "Nsd1"; gene_source "ensembl"; gene_biotype "protein_coding"; transcript_name "Nsd1-203"; transcript_source "ensembl"; transcript_biotype "protein_coding"; exon_id "ENSRNOE00000159560"; exon_version "1";
17	ensembl	CDS	9351975	9352098	0	-	0	gene_id "ENSRNOG00000016680"; gene_version "7"; transcript_id "ENSRNOT00000107527"; transcript_version "2"; exon_number "13"; gene_name "Nsd1"; gene_source "ensembl"; gene_biotype "protein_coding"; transcript_name "Nsd1-203"; transcript_source "ensembl"; transcript_biotype "protein_coding"; protein_id "ENSRNOP00000077028"; protein_version "1";
17	ENSEMBL114_rn	exon	9351975	9352098	98.3397763022126	-	.	gene_id "ENSRNOG00000016680"; transcript_id "ENSRNOG00000016680_tx_3"; exon_id "17_9351975_9352098_-"; exonnum "7"; txlen "8786";
17	ENSEMBL114_rn	exon	9351975	9352098	3.12176405769633	-	.	gene_id "ENSRNOG00000016680"; transcript_id "ENSRNOG00000016680_tx_8"; exon_id "17_9351975_9352098_-"; exonnum "8"; txlen "8943";
17	ensembl	exon	9356949	9357092	0	-	.	gene_id "ENSRNOG00000016680"; gene_version "7"; transcript_id "ENSRNOT00000060928"; transcript_version "4"; exon_number "11"; gene_name "Nsd1"; gene_source "ensembl"; gene_biotype "protein_coding"; transcript_name "Nsd1-201"; transcript_source "ensembl"; transcript_biotype "protein_coding"; exon_id "ENSRNOE00000159521"; exon_version "1";
17	ensembl	CDS	9356949	9357092	0	-	0	gene_id "ENSRNOG00000016680"; gene_version "7"; transcript_id "ENSRNOT00000060928"; transcript_version "4"; exon_number "11"; gene_name "Nsd1"; gene_source "ensembl"; gene_biotype "protein_coding"; transcript_name "Nsd1-201"; transcript_source "ensembl"; transcript_biotype "protein_coding"; protein_id "ENSRNOP00000057648"; protein_version "3";
17	ensembl	exon	9356949	9357092	0	-	.	gene_id "ENSRNOG00000016680"; gene_version "7"; transcript_id "ENSRNOT00000105851"; transcript_version "2"; exon_number "8"; gene_name "Nsd1"; gene_source "ensembl"; gene_biotype "protein_coding"; transcript_name "Nsd1-202"; transcript_source "ensembl"; transcript_biotype "protein_coding"; exon_id "ENSRNOE00000159521"; exon_version "1";
17	ensembl	CDS	9356949	9357092	0	-	0	gene_id "ENSRNOG00000016680"; gene_version "7"; transcript_id "ENSRNOT00000105851"; transcript_version "2"; exon_number "8"; gene_name "Nsd1"; gene_source "ensembl"; gene_biotype "protein_coding"; transcript_name "Nsd1-202"; transcript_source "ensembl"; transcript_biotype "protein_coding"; protein_id "ENSRNOP00000084557"; protein_version "1";
17	ensembl	exon	9356949	9357092	0	-	.	gene_id "ENSRNOG00000016680"; gene_version "7"; transcript_id "ENSRNOT00000118233"; transcript_version "2"; exon_number "11"; gene_name "Nsd1"; gene_source "ensembl"; gene_biotype "protein_coding"; transcript_name "Nsd1-204"; transcript_source "ensembl"; transcript_biotype "protein_coding"; exon_id "ENSRNOE00000159521"; exon_version "1"; tag "Ensembl_canonical";
17	ensembl	CDS	9356949	9357092	0	-	0	gene_id "ENSRNOG00000016680"; gene_version "7"; transcript_id "ENSRNOT00000118233"; transcript_version "2"; exon_number "11"; gene_name "Nsd1"; gene_source "ensembl"; gene_biotype "protein_coding"; transcript_name "Nsd1-204"; transcript_source "ensembl"; transcript_biotype "protein_coding"; protein_id "ENSRNOP00000094644"; protein_version "1"; tag "Ensembl_canonical";
17	ensembl	exon	9356949	9357092	0	-	.	gene_id "ENSRNOG00000016680"; gene_version "7"; transcript_id "ENSRNOT00000107527"; transcript_version "2"; exon_number "12"; gene_name "Nsd1"; gene_source "ensembl"; gene_biotype "protein_coding"; transcript_name "Nsd1-203"; transcript_source "ensembl"; transcript_biotype "protein_coding"; exon_id "ENSRNOE00000159521"; exon_version "1";
17	ensembl	CDS	9356949	9357092	0	-	0	gene_id "ENSRNOG00000016680"; gene_version "7"; transcript_id "ENSRNOT00000107527"; transcript_version "2"; exon_number "12"; gene_name "Nsd1"; gene_source "ensembl"; gene_biotype "protein_coding"; transcript_name "Nsd1-203"; transcript_source "ensembl"; transcript_biotype "protein_coding"; protein_id "ENSRNOP00000077028"; protein_version "1";
17	ENSEMBL114_rn	exon	9356949	9357092	98.3397763022126	-	.	gene_id "ENSRNOG00000016680"; transcript_id "ENSRNOG00000016680_tx_3"; exon_id "17_9356949_9357092_-"; exonnum "6"; txlen "8786";
17	ENSEMBL114_rn	exon	9356949	9357092	3.12176405769633	-	.	gene_id "ENSRNOG00000016680"; transcript_id "ENSRNOG00000016680_tx_8"; exon_id "17_9356949_9357092_-"; exonnum "7"; txlen "8943";
17	sraer114_mid	exon	9357197	9357353	3.12176405769633	-	.	gene_id "ENSRNOG00000016680"; transcript_id "ENSRNOG00000016680_tx_8"; exon_id "17_9357197_9357353_-"; exonnum "6"; txlen "8943";
17	ensembl	exon	9357983	9358104	0	-	.	gene_id "ENSRNOG00000016680"; gene_version "7"; transcript_id "ENSRNOT00000060928"; transcript_version "4"; exon_number "10"; gene_name "Nsd1"; gene_source "ensembl"; gene_biotype "protein_coding"; transcript_name "Nsd1-201"; transcript_source "ensembl"; transcript_biotype "protein_coding"; exon_id "ENSRNOE00000159471"; exon_version "1";
17	ensembl	CDS	9357983	9358104	0	-	2	gene_id "ENSRNOG00000016680"; gene_version "7"; transcript_id "ENSRNOT00000060928"; transcript_version "4"; exon_number "10"; gene_name "Nsd1"; gene_source "ensembl"; gene_biotype "protein_coding"; transcript_name "Nsd1-201"; transcript_source "ensembl"; transcript_biotype "protein_coding"; protein_id "ENSRNOP00000057648"; protein_version "3";
17	ensembl	exon	9357983	9358104	0	-	.	gene_id "ENSRNOG00000016680"; gene_version "7"; transcript_id "ENSRNOT00000105851"; transcript_version "2"; exon_number "7"; gene_name "Nsd1"; gene_source "ensembl"; gene_biotype "protein_coding"; transcript_name "Nsd1-202"; transcript_source "ensembl"; transcript_biotype "protein_coding"; exon_id "ENSRNOE00000159471"; exon_version "1";
17	ensembl	CDS	9357983	9358104	0	-	2	gene_id "ENSRNOG00000016680"; gene_version "7"; transcript_id "ENSRNOT00000105851"; transcript_version "2"; exon_number "7"; gene_name "Nsd1"; gene_source "ensembl"; gene_biotype "protein_coding"; transcript_name "Nsd1-202"; transcript_source "ensembl"; transcript_biotype "protein_coding"; protein_id "ENSRNOP00000084557"; protein_version "1";
17	ensembl	exon	9357983	9358104	0	-	.	gene_id "ENSRNOG00000016680"; gene_version "7"; transcript_id "ENSRNOT00000118233"; transcript_version "2"; exon_number "10"; gene_name "Nsd1"; gene_source "ensembl"; gene_biotype "protein_coding"; transcript_name "Nsd1-204"; transcript_source "ensembl"; transcript_biotype "protein_coding"; exon_id "ENSRNOE00000159471"; exon_version "1"; tag "Ensembl_canonical";
17	ensembl	CDS	9357983	9358104	0	-	2	gene_id "ENSRNOG00000016680"; gene_version "7"; transcript_id "ENSRNOT00000118233"; transcript_version "2"; exon_number "10"; gene_name "Nsd1"; gene_source "ensembl"; gene_biotype "protein_coding"; transcript_name "Nsd1-204"; transcript_source "ensembl"; transcript_biotype "protein_coding"; protein_id "ENSRNOP00000094644"; protein_version "1"; tag "Ensembl_canonical";
17	ensembl	exon	9357983	9358104	0	-	.	gene_id "ENSRNOG00000016680"; gene_version "7"; transcript_id "ENSRNOT00000107527"; transcript_version "2"; exon_number "11"; gene_name "Nsd1"; gene_source "ensembl"; gene_biotype "protein_coding"; transcript_name "Nsd1-203"; transcript_source "ensembl"; transcript_biotype "protein_coding"; exon_id "ENSRNOE00000159471"; exon_version "1";
17	ensembl	CDS	9357983	9358104	0	-	2	gene_id "ENSRNOG00000016680"; gene_version "7"; transcript_id "ENSRNOT00000107527"; transcript_version "2"; exon_number "11"; gene_name "Nsd1"; gene_source "ensembl"; gene_biotype "protein_coding"; transcript_name "Nsd1-203"; transcript_source "ensembl"; transcript_biotype "protein_coding"; protein_id "ENSRNOP00000077028"; protein_version "1";
17	ENSEMBL114_rn	exon	9357983	9358104	98.3397763022126	-	.	gene_id "ENSRNOG00000016680"; transcript_id "ENSRNOG00000016680_tx_3"; exon_id "17_9357983_9358104_-"; exonnum "5"; txlen "8786";
17	ENSEMBL114_rn	exon	9357983	9358104	3.12176405769633	-	.	gene_id "ENSRNOG00000016680"; transcript_id "ENSRNOG00000016680_tx_8"; exon_id "17_9357983_9358104_-"; exonnum "5"; txlen "8943";
17	ensembl	exon	9364536	9364611	0	-	.	gene_id "ENSRNOG00000016680"; gene_version "7"; transcript_id "ENSRNOT00000060928"; transcript_version "4"; exon_number "9"; gene_name "Nsd1"; gene_source "ensembl"; gene_biotype "protein_coding"; transcript_name "Nsd1-201"; transcript_source "ensembl"; transcript_biotype "protein_coding"; exon_id "ENSRNOE00000159428"; exon_version "1";
17	ensembl	CDS	9364536	9364611	0	-	0	gene_id "ENSRNOG00000016680"; gene_version "7"; transcript_id "ENSRNOT00000060928"; transcript_version "4"; exon_number "9"; gene_name "Nsd1"; gene_source "ensembl"; gene_biotype "protein_coding"; transcript_name "Nsd1-201"; transcript_source "ensembl"; transcript_biotype "protein_coding"; protein_id "ENSRNOP00000057648"; protein_version "3";
17	ensembl	exon	9364536	9364611	0	-	.	gene_id "ENSRNOG00000016680"; gene_version "7"; transcript_id "ENSRNOT00000105851"; transcript_version "2"; exon_number "6"; gene_name "Nsd1"; gene_source "ensembl"; gene_biotype "protein_coding"; transcript_name "Nsd1-202"; transcript_source "ensembl"; transcript_biotype "protein_coding"; exon_id "ENSRNOE00000159428"; exon_version "1";
17	ensembl	CDS	9364536	9364611	0	-	0	gene_id "ENSRNOG00000016680"; gene_version "7"; transcript_id "ENSRNOT00000105851"; transcript_version "2"; exon_number "6"; gene_name "Nsd1"; gene_source "ensembl"; gene_biotype "protein_coding"; transcript_name "Nsd1-202"; transcript_source "ensembl"; transcript_biotype "protein_coding"; protein_id "ENSRNOP00000084557"; protein_version "1";
17	ensembl	exon	9364536	9364611	0	-	.	gene_id "ENSRNOG00000016680"; gene_version "7"; transcript_id "ENSRNOT00000118233"; transcript_version "2"; exon_number "9"; gene_name "Nsd1"; gene_source "ensembl"; gene_biotype "protein_coding"; transcript_name "Nsd1-204"; transcript_source "ensembl"; transcript_biotype "protein_coding"; exon_id "ENSRNOE00000159428"; exon_version "1"; tag "Ensembl_canonical";
17	ensembl	CDS	9364536	9364611	0	-	0	gene_id "ENSRNOG00000016680"; gene_version "7"; transcript_id "ENSRNOT00000118233"; transcript_version "2"; exon_number "9"; gene_name "Nsd1"; gene_source "ensembl"; gene_biotype "protein_coding"; transcript_name "Nsd1-204"; transcript_source "ensembl"; transcript_biotype "protein_coding"; protein_id "ENSRNOP00000094644"; protein_version "1"; tag "Ensembl_canonical";
17	ensembl	exon	9364536	9364611	0	-	.	gene_id "ENSRNOG00000016680"; gene_version "7"; transcript_id "ENSRNOT00000107527"; transcript_version "2"; exon_number "10"; gene_name "Nsd1"; gene_source "ensembl"; gene_biotype "protein_coding"; transcript_name "Nsd1-203"; transcript_source "ensembl"; transcript_biotype "protein_coding"; exon_id "ENSRNOE00000159428"; exon_version "1";
17	ensembl	CDS	9364536	9364611	0	-	0	gene_id "ENSRNOG00000016680"; gene_version "7"; transcript_id "ENSRNOT00000107527"; transcript_version "2"; exon_number "10"; gene_name "Nsd1"; gene_source "ensembl"; gene_biotype "protein_coding"; transcript_name "Nsd1-203"; transcript_source "ensembl"; transcript_biotype "protein_coding"; protein_id "ENSRNOP00000077028"; protein_version "1";
17	ENSEMBL114_rn	exon	9364536	9364611	98.3397763022126	-	.	gene_id "ENSRNOG00000016680"; transcript_id "ENSRNOG00000016680_tx_3"; exon_id "17_9364536_9364611_-"; exonnum "4"; txlen "8786";
17	ENSEMBL114_rn	exon	9364536	9364611	3.12176405769633	-	.	gene_id "ENSRNOG00000016680"; transcript_id "ENSRNOG00000016680_tx_8"; exon_id "17_9364536_9364611_-"; exonnum "4"; txlen "8943";
17	ensembl	exon	9369453	9369562	0	-	.	gene_id "ENSRNOG00000016680"; gene_version "7"; transcript_id "ENSRNOT00000060928"; transcript_version "4"; exon_number "8"; gene_name "Nsd1"; gene_source "ensembl"; gene_biotype "protein_coding"; transcript_name "Nsd1-201"; transcript_source "ensembl"; transcript_biotype "protein_coding"; exon_id "ENSRNOE00000159380"; exon_version "1";
17	ensembl	CDS	9369453	9369562	0	-	2	gene_id "ENSRNOG00000016680"; gene_version "7"; transcript_id "ENSRNOT00000060928"; transcript_version "4"; exon_number "8"; gene_name "Nsd1"; gene_source "ensembl"; gene_biotype "protein_coding"; transcript_name "Nsd1-201"; transcript_source "ensembl"; transcript_biotype "protein_coding"; protein_id "ENSRNOP00000057648"; protein_version "3";
17	ensembl	exon	9369453	9369562	0	-	.	gene_id "ENSRNOG00000016680"; gene_version "7"; transcript_id "ENSRNOT00000105851"; transcript_version "2"; exon_number "5"; gene_name "Nsd1"; gene_source "ensembl"; gene_biotype "protein_coding"; transcript_name "Nsd1-202"; transcript_source "ensembl"; transcript_biotype "protein_coding"; exon_id "ENSRNOE00000159380"; exon_version "1";
17	ensembl	CDS	9369453	9369562	0	-	2	gene_id "ENSRNOG00000016680"; gene_version "7"; transcript_id "ENSRNOT00000105851"; transcript_version "2"; exon_number "5"; gene_name "Nsd1"; gene_source "ensembl"; gene_biotype "protein_coding"; transcript_name "Nsd1-202"; transcript_source "ensembl"; transcript_biotype "protein_coding"; protein_id "ENSRNOP00000084557"; protein_version "1";
17	ensembl	exon	9369453	9369562	0	-	.	gene_id "ENSRNOG00000016680"; gene_version "7"; transcript_id "ENSRNOT00000118233"; transcript_version "2"; exon_number "8"; gene_name "Nsd1"; gene_source "ensembl"; gene_biotype "protein_coding"; transcript_name "Nsd1-204"; transcript_source "ensembl"; transcript_biotype "protein_coding"; exon_id "ENSRNOE00000159380"; exon_version "1"; tag "Ensembl_canonical";
17	ensembl	CDS	9369453	9369562	0	-	2	gene_id "ENSRNOG00000016680"; gene_version "7"; transcript_id "ENSRNOT00000118233"; transcript_version "2"; exon_number "8"; gene_name "Nsd1"; gene_source "ensembl"; gene_biotype "protein_coding"; transcript_name "Nsd1-204"; transcript_source "ensembl"; transcript_biotype "protein_coding"; protein_id "ENSRNOP00000094644"; protein_version "1"; tag "Ensembl_canonical";
17	ensembl	exon	9369453	9369562	0	-	.	gene_id "ENSRNOG00000016680"; gene_version "7"; transcript_id "ENSRNOT00000107527"; transcript_version "2"; exon_number "9"; gene_name "Nsd1"; gene_source "ensembl"; gene_biotype "protein_coding"; transcript_name "Nsd1-203"; transcript_source "ensembl"; transcript_biotype "protein_coding"; exon_id "ENSRNOE00000159380"; exon_version "1";
17	ensembl	CDS	9369453	9369562	0	-	2	gene_id "ENSRNOG00000016680"; gene_version "7"; transcript_id "ENSRNOT00000107527"; transcript_version "2"; exon_number "9"; gene_name "Nsd1"; gene_source "ensembl"; gene_biotype "protein_coding"; transcript_name "Nsd1-203"; transcript_source "ensembl"; transcript_biotype "protein_coding"; protein_id "ENSRNOP00000077028"; protein_version "1";
17	ENSEMBL114_rn	exon	9369453	9369562	98.3397763022126	-	.	gene_id "ENSRNOG00000016680"; transcript_id "ENSRNOG00000016680_tx_3"; exon_id "17_9369453_9369562_-"; exonnum "3"; txlen "8786";
17	ENSEMBL114_rn	exon	9369453	9369562	3.12176405769633	-	.	gene_id "ENSRNOG00000016680"; transcript_id "ENSRNOG00000016680_tx_8"; exon_id "17_9369453_9369562_-"; exonnum "3"; txlen "8943";
17	ensembl	exon	9371278	9371548	0	-	.	gene_id "ENSRNOG00000016680"; gene_version "7"; transcript_id "ENSRNOT00000060928"; transcript_version "4"; exon_number "7"; gene_name "Nsd1"; gene_source "ensembl"; gene_biotype "protein_coding"; transcript_name "Nsd1-201"; transcript_source "ensembl"; transcript_biotype "protein_coding"; exon_id "ENSRNOE00000159337"; exon_version "1";
17	ensembl	CDS	9371278	9371548	0	-	0	gene_id "ENSRNOG00000016680"; gene_version "7"; transcript_id "ENSRNOT00000060928"; transcript_version "4"; exon_number "7"; gene_name "Nsd1"; gene_source "ensembl"; gene_biotype "protein_coding"; transcript_name "Nsd1-201"; transcript_source "ensembl"; transcript_biotype "protein_coding"; protein_id "ENSRNOP00000057648"; protein_version "3";
17	ensembl	exon	9371278	9371548	0	-	.	gene_id "ENSRNOG00000016680"; gene_version "7"; transcript_id "ENSRNOT00000105851"; transcript_version "2"; exon_number "4"; gene_name "Nsd1"; gene_source "ensembl"; gene_biotype "protein_coding"; transcript_name "Nsd1-202"; transcript_source "ensembl"; transcript_biotype "protein_coding"; exon_id "ENSRNOE00000159337"; exon_version "1";
17	ensembl	CDS	9371278	9371548	0	-	0	gene_id "ENSRNOG00000016680"; gene_version "7"; transcript_id "ENSRNOT00000105851"; transcript_version "2"; exon_number "4"; gene_name "Nsd1"; gene_source "ensembl"; gene_biotype "protein_coding"; transcript_name "Nsd1-202"; transcript_source "ensembl"; transcript_biotype "protein_coding"; protein_id "ENSRNOP00000084557"; protein_version "1";
17	ensembl	exon	9371278	9371548	0	-	.	gene_id "ENSRNOG00000016680"; gene_version "7"; transcript_id "ENSRNOT00000118233"; transcript_version "2"; exon_number "7"; gene_name "Nsd1"; gene_source "ensembl"; gene_biotype "protein_coding"; transcript_name "Nsd1-204"; transcript_source "ensembl"; transcript_biotype "protein_coding"; exon_id "ENSRNOE00000159337"; exon_version "1"; tag "Ensembl_canonical";
17	ensembl	CDS	9371278	9371548	0	-	0	gene_id "ENSRNOG00000016680"; gene_version "7"; transcript_id "ENSRNOT00000118233"; transcript_version "2"; exon_number "7"; gene_name "Nsd1"; gene_source "ensembl"; gene_biotype "protein_coding"; transcript_name "Nsd1-204"; transcript_source "ensembl"; transcript_biotype "protein_coding"; protein_id "ENSRNOP00000094644"; protein_version "1"; tag "Ensembl_canonical";
17	ensembl	exon	9371278	9371548	0	-	.	gene_id "ENSRNOG00000016680"; gene_version "7"; transcript_id "ENSRNOT00000107527"; transcript_version "2"; exon_number "8"; gene_name "Nsd1"; gene_source "ensembl"; gene_biotype "protein_coding"; transcript_name "Nsd1-203"; transcript_source "ensembl"; transcript_biotype "protein_coding"; exon_id "ENSRNOE00000159337"; exon_version "1";
17	ensembl	CDS	9371278	9371548	0	-	0	gene_id "ENSRNOG00000016680"; gene_version "7"; transcript_id "ENSRNOT00000107527"; transcript_version "2"; exon_number "8"; gene_name "Nsd1"; gene_source "ensembl"; gene_biotype "protein_coding"; transcript_name "Nsd1-203"; transcript_source "ensembl"; transcript_biotype "protein_coding"; protein_id "ENSRNOP00000077028"; protein_version "1";
17	ENSEMBL114_rn	exon	9371278	9371548	98.3397763022126	-	.	gene_id "ENSRNOG00000016680"; transcript_id "ENSRNOG00000016680_tx_3"; exon_id "17_9371278_9371548_-"; exonnum "2"; txlen "8786";
17	ENSEMBL114_rn	exon	9371278	9371548	3.12176405769633	-	.	gene_id "ENSRNOG00000016680"; transcript_id "ENSRNOG00000016680_tx_8"; exon_id "17_9371278_9371548_-"; exonnum "2"; txlen "8943";
17	ensembl	exon	9373809	9373933	0	-	.	gene_id "ENSRNOG00000016680"; gene_version "7"; transcript_id "ENSRNOT00000060928"; transcript_version "4"; exon_number "6"; gene_name "Nsd1"; gene_source "ensembl"; gene_biotype "protein_coding"; transcript_name "Nsd1-201"; transcript_source "ensembl"; transcript_biotype "protein_coding"; exon_id "ENSRNOE00000159288"; exon_version "1";
17	ensembl	CDS	9373809	9373933	0	-	2	gene_id "ENSRNOG00000016680"; gene_version "7"; transcript_id "ENSRNOT00000060928"; transcript_version "4"; exon_number "6"; gene_name "Nsd1"; gene_source "ensembl"; gene_biotype "protein_coding"; transcript_name "Nsd1-201"; transcript_source "ensembl"; transcript_biotype "protein_coding"; protein_id "ENSRNOP00000057648"; protein_version "3";
17	ensembl	exon	9373809	9373933	0	-	.	gene_id "ENSRNOG00000016680"; gene_version "7"; transcript_id "ENSRNOT00000105851"; transcript_version "2"; exon_number "3"; gene_name "Nsd1"; gene_source "ensembl"; gene_biotype "protein_coding"; transcript_name "Nsd1-202"; transcript_source "ensembl"; transcript_biotype "protein_coding"; exon_id "ENSRNOE00000159288"; exon_version "1";
17	ensembl	CDS	9373809	9373933	0	-	2	gene_id "ENSRNOG00000016680"; gene_version "7"; transcript_id "ENSRNOT00000105851"; transcript_version "2"; exon_number "3"; gene_name "Nsd1"; gene_source "ensembl"; gene_biotype "protein_coding"; transcript_name "Nsd1-202"; transcript_source "ensembl"; transcript_biotype "protein_coding"; protein_id "ENSRNOP00000084557"; protein_version "1";
17	ensembl	exon	9373809	9373933	0	-	.	gene_id "ENSRNOG00000016680"; gene_version "7"; transcript_id "ENSRNOT00000118233"; transcript_version "2"; exon_number "6"; gene_name "Nsd1"; gene_source "ensembl"; gene_biotype "protein_coding"; transcript_name "Nsd1-204"; transcript_source "ensembl"; transcript_biotype "protein_coding"; exon_id "ENSRNOE00000159288"; exon_version "1"; tag "Ensembl_canonical";
17	ensembl	CDS	9373809	9373933	0	-	2	gene_id "ENSRNOG00000016680"; gene_version "7"; transcript_id "ENSRNOT00000118233"; transcript_version "2"; exon_number "6"; gene_name "Nsd1"; gene_source "ensembl"; gene_biotype "protein_coding"; transcript_name "Nsd1-204"; transcript_source "ensembl"; transcript_biotype "protein_coding"; protein_id "ENSRNOP00000094644"; protein_version "1"; tag "Ensembl_canonical";
17	ensembl	exon	9373809	9373933	0	-	.	gene_id "ENSRNOG00000016680"; gene_version "7"; transcript_id "ENSRNOT00000107527"; transcript_version "2"; exon_number "7"; gene_name "Nsd1"; gene_source "ensembl"; gene_biotype "protein_coding"; transcript_name "Nsd1-203"; transcript_source "ensembl"; transcript_biotype "protein_coding"; exon_id "ENSRNOE00000159288"; exon_version "1";
17	ensembl	CDS	9373809	9373933	0	-	2	gene_id "ENSRNOG00000016680"; gene_version "7"; transcript_id "ENSRNOT00000107527"; transcript_version "2"; exon_number "7"; gene_name "Nsd1"; gene_source "ensembl"; gene_biotype "protein_coding"; transcript_name "Nsd1-203"; transcript_source "ensembl"; transcript_biotype "protein_coding"; protein_id "ENSRNOP00000077028"; protein_version "1";
17	ENSEMBL114_rn	exon	9373809	9373933	98.3397763022126	-	.	gene_id "ENSRNOG00000016680"; transcript_id "ENSRNOG00000016680_tx_3"; exon_id "17_9373809_9373933_-"; exonnum "1"; txlen "8786";
17	ENSEMBL114_rn	exon	9373809	9373933	3.12176405769633	-	.	gene_id "ENSRNOG00000016680"; transcript_id "ENSRNOG00000016680_tx_8"; exon_id "17_9373809_9373933_-"; exonnum "1"; txlen "8943";
17	ensembl	exon	9388384	9390934	0	-	.	gene_id "ENSRNOG00000016680"; gene_version "7"; transcript_id "ENSRNOT00000060928"; transcript_version "4"; exon_number "5"; gene_name "Nsd1"; gene_source "ensembl"; gene_biotype "protein_coding"; transcript_name "Nsd1-201"; transcript_source "ensembl"; transcript_biotype "protein_coding"; exon_id "ENSRNOE00000159246"; exon_version "1";
17	ensembl	CDS	9388384	9390934	0	-	0	gene_id "ENSRNOG00000016680"; gene_version "7"; transcript_id "ENSRNOT00000060928"; transcript_version "4"; exon_number "5"; gene_name "Nsd1"; gene_source "ensembl"; gene_biotype "protein_coding"; transcript_name "Nsd1-201"; transcript_source "ensembl"; transcript_biotype "protein_coding"; protein_id "ENSRNOP00000057648"; protein_version "3";
17	ensembl	exon	9388384	9390934	0	-	.	gene_id "ENSRNOG00000016680"; gene_version "7"; transcript_id "ENSRNOT00000105851"; transcript_version "2"; exon_number "2"; gene_name "Nsd1"; gene_source "ensembl"; gene_biotype "protein_coding"; transcript_name "Nsd1-202"; transcript_source "ensembl"; transcript_biotype "protein_coding"; exon_id "ENSRNOE00000159246"; exon_version "1";
17	ensembl	CDS	9388384	9390934	0	-	0	gene_id "ENSRNOG00000016680"; gene_version "7"; transcript_id "ENSRNOT00000105851"; transcript_version "2"; exon_number "2"; gene_name "Nsd1"; gene_source "ensembl"; gene_biotype "protein_coding"; transcript_name "Nsd1-202"; transcript_source "ensembl"; transcript_biotype "protein_coding"; protein_id "ENSRNOP00000084557"; protein_version "1";
17	ensembl	exon	9388384	9390934	0	-	.	gene_id "ENSRNOG00000016680"; gene_version "7"; transcript_id "ENSRNOT00000118233"; transcript_version "2"; exon_number "5"; gene_name "Nsd1"; gene_source "ensembl"; gene_biotype "protein_coding"; transcript_name "Nsd1-204"; transcript_source "ensembl"; transcript_biotype "protein_coding"; exon_id "ENSRNOE00000159246"; exon_version "1"; tag "Ensembl_canonical";
17	ensembl	CDS	9388384	9390934	0	-	0	gene_id "ENSRNOG00000016680"; gene_version "7"; transcript_id "ENSRNOT00000118233"; transcript_version "2"; exon_number "5"; gene_name "Nsd1"; gene_source "ensembl"; gene_biotype "protein_coding"; transcript_name "Nsd1-204"; transcript_source "ensembl"; transcript_biotype "protein_coding"; protein_id "ENSRNOP00000094644"; protein_version "1"; tag "Ensembl_canonical";
17	ensembl	exon	9388384	9390934	0	-	.	gene_id "ENSRNOG00000016680"; gene_version "7"; transcript_id "ENSRNOT00000107527"; transcript_version "2"; exon_number "6"; gene_name "Nsd1"; gene_source "ensembl"; gene_biotype "protein_coding"; transcript_name "Nsd1-203"; transcript_source "ensembl"; transcript_biotype "protein_coding"; exon_id "ENSRNOE00000159246"; exon_version "1";
17	ensembl	CDS	9388384	9390934	0	-	0	gene_id "ENSRNOG00000016680"; gene_version "7"; transcript_id "ENSRNOT00000107527"; transcript_version "2"; exon_number "6"; gene_name "Nsd1"; gene_source "ensembl"; gene_biotype "protein_coding"; transcript_name "Nsd1-203"; transcript_source "ensembl"; transcript_biotype "protein_coding"; protein_id "ENSRNOP00000077028"; protein_version "1";
17	ensembl	exon	9396736	9396908	0	-	.	gene_id "ENSRNOG00000016680"; gene_version "7"; transcript_id "ENSRNOT00000060928"; transcript_version "4"; exon_number "4"; gene_name "Nsd1"; gene_source "ensembl"; gene_biotype "protein_coding"; transcript_name "Nsd1-201"; transcript_source "ensembl"; transcript_biotype "protein_coding"; exon_id "ENSRNOE00000159123"; exon_version "1";
17	ensembl	CDS	9396736	9396908	0	-	2	gene_id "ENSRNOG00000016680"; gene_version "7"; transcript_id "ENSRNOT00000060928"; transcript_version "4"; exon_number "4"; gene_name "Nsd1"; gene_source "ensembl"; gene_biotype "protein_coding"; transcript_name "Nsd1-201"; transcript_source "ensembl"; transcript_biotype "protein_coding"; protein_id "ENSRNOP00000057648"; protein_version "3";
17	ensembl	exon	9396736	9396908	0	-	.	gene_id "ENSRNOG00000016680"; gene_version "7"; transcript_id "ENSRNOT00000118233"; transcript_version "2"; exon_number "4"; gene_name "Nsd1"; gene_source "ensembl"; gene_biotype "protein_coding"; transcript_name "Nsd1-204"; transcript_source "ensembl"; transcript_biotype "protein_coding"; exon_id "ENSRNOE00000159123"; exon_version "1"; tag "Ensembl_canonical";
17	ensembl	CDS	9396736	9396908	0	-	2	gene_id "ENSRNOG00000016680"; gene_version "7"; transcript_id "ENSRNOT00000118233"; transcript_version "2"; exon_number "4"; gene_name "Nsd1"; gene_source "ensembl"; gene_biotype "protein_coding"; transcript_name "Nsd1-204"; transcript_source "ensembl"; transcript_biotype "protein_coding"; protein_id "ENSRNOP00000094644"; protein_version "1"; tag "Ensembl_canonical";
17	ensembl	exon	9396736	9396908	0	-	.	gene_id "ENSRNOG00000016680"; gene_version "7"; transcript_id "ENSRNOT00000107527"; transcript_version "2"; exon_number "5"; gene_name "Nsd1"; gene_source "ensembl"; gene_biotype "protein_coding"; transcript_name "Nsd1-203"; transcript_source "ensembl"; transcript_biotype "protein_coding"; exon_id "ENSRNOE00000159123"; exon_version "1";
17	ensembl	CDS	9396736	9396908	0	-	2	gene_id "ENSRNOG00000016680"; gene_version "7"; transcript_id "ENSRNOT00000107527"; transcript_version "2"; exon_number "5"; gene_name "Nsd1"; gene_source "ensembl"; gene_biotype "protein_coding"; transcript_name "Nsd1-203"; transcript_source "ensembl"; transcript_biotype "protein_coding"; protein_id "ENSRNOP00000077028"; protein_version "1";
17	ENSEMBL114_rn	exon	9396736	9396908	59.1052326960672	-	.	gene_id "ENSRNOG00000016680"; transcript_id "ENSRNOG00000016680_tx_4"; exon_id "17_9396736_9396908_-"; exonnum "5"; txlen "590";
17	ENSEMBL114_rn	exon	9396736	9396908	23.481483932198	-	.	gene_id "ENSRNOG00000016680"; transcript_id "ENSRNOG00000016680_tx_6"; exon_id "17_9396736_9396908_-"; exonnum "5"; txlen "772";
17	ENSEMBL114_rn	exon	9396736	9396908	23.4264883266902	-	.	gene_id "ENSRNOG00000016680"; transcript_id "ENSRNOG00000016680_tx_7"; exon_id "17_9396736_9396908_-"; exonnum "5"; txlen "628";
17	ensembl	exon	9405548	9405683	0	-	.	gene_id "ENSRNOG00000016680"; gene_version "7"; transcript_id "ENSRNOT00000060928"; transcript_version "4"; exon_number "3"; gene_name "Nsd1"; gene_source "ensembl"; gene_biotype "protein_coding"; transcript_name "Nsd1-201"; transcript_source "ensembl"; transcript_biotype "protein_coding"; exon_id "ENSRNOE00000159043"; exon_version "2";
17	ensembl	CDS	9405548	9405683	0	-	0	gene_id "ENSRNOG00000016680"; gene_version "7"; transcript_id "ENSRNOT00000060928"; transcript_version "4"; exon_number "3"; gene_name "Nsd1"; gene_source "ensembl"; gene_biotype "protein_coding"; transcript_name "Nsd1-201"; transcript_source "ensembl"; transcript_biotype "protein_coding"; protein_id "ENSRNOP00000057648"; protein_version "3";
17	ensembl	exon	9405548	9405683	0	-	.	gene_id "ENSRNOG00000016680"; gene_version "7"; transcript_id "ENSRNOT00000118233"; transcript_version "2"; exon_number "3"; gene_name "Nsd1"; gene_source "ensembl"; gene_biotype "protein_coding"; transcript_name "Nsd1-204"; transcript_source "ensembl"; transcript_biotype "protein_coding"; exon_id "ENSRNOE00000159043"; exon_version "2"; tag "Ensembl_canonical";
17	ensembl	CDS	9405548	9405683	0	-	0	gene_id "ENSRNOG00000016680"; gene_version "7"; transcript_id "ENSRNOT00000118233"; transcript_version "2"; exon_number "3"; gene_name "Nsd1"; gene_source "ensembl"; gene_biotype "protein_coding"; transcript_name "Nsd1-204"; transcript_source "ensembl"; transcript_biotype "protein_coding"; protein_id "ENSRNOP00000094644"; protein_version "1"; tag "Ensembl_canonical";
17	ensembl	exon	9405548	9405683	0	-	.	gene_id "ENSRNOG00000016680"; gene_version "7"; transcript_id "ENSRNOT00000107527"; transcript_version "2"; exon_number "4"; gene_name "Nsd1"; gene_source "ensembl"; gene_biotype "protein_coding"; transcript_name "Nsd1-203"; transcript_source "ensembl"; transcript_biotype "protein_coding"; exon_id "ENSRNOE00000159043"; exon_version "2";
17	ensembl	CDS	9405548	9405683	0	-	0	gene_id "ENSRNOG00000016680"; gene_version "7"; transcript_id "ENSRNOT00000107527"; transcript_version "2"; exon_number "4"; gene_name "Nsd1"; gene_source "ensembl"; gene_biotype "protein_coding"; transcript_name "Nsd1-203"; transcript_source "ensembl"; transcript_biotype "protein_coding"; protein_id "ENSRNOP00000077028"; protein_version "1";
17	ENSEMBL114_rn	exon	9405548	9405683	59.1052326960672	-	.	gene_id "ENSRNOG00000016680"; transcript_id "ENSRNOG00000016680_tx_4"; exon_id "17_9405548_9405683_-"; exonnum "4"; txlen "590";
17	ENSEMBL114_rn	exon	9405548	9405683	23.481483932198	-	.	gene_id "ENSRNOG00000016680"; transcript_id "ENSRNOG00000016680_tx_6"; exon_id "17_9405548_9405683_-"; exonnum "4"; txlen "772";
17	ENSEMBL114_rn	exon	9405548	9405683	23.4264883266902	-	.	gene_id "ENSRNOG00000016680"; transcript_id "ENSRNOG00000016680_tx_7"; exon_id "17_9405548_9405683_-"; exonnum "4"; txlen "628";
17	ensembl	CDS	9416534	9416545	0	-	0	gene_id "ENSRNOG00000016680"; gene_version "7"; transcript_id "ENSRNOT00000060928"; transcript_version "4"; exon_number "2"; gene_name "Nsd1"; gene_source "ensembl"; gene_biotype "protein_coding"; transcript_name "Nsd1-201"; transcript_source "ensembl"; transcript_biotype "protein_coding"; protein_id "ENSRNOP00000057648"; protein_version "3";
17	ensembl	exon	9416534	9416669	0	-	.	gene_id "ENSRNOG00000016680"; gene_version "7"; transcript_id "ENSRNOT00000060928"; transcript_version "4"; exon_number "2"; gene_name "Nsd1"; gene_source "ensembl"; gene_biotype "protein_coding"; transcript_name "Nsd1-201"; transcript_source "ensembl"; transcript_biotype "protein_coding"; exon_id "ENSRNOE00000675175"; exon_version "1";
17	ensembl	start_codon	9416543	9416545	0	-	0	gene_id "ENSRNOG00000016680"; gene_version "7"; transcript_id "ENSRNOT00000060928"; transcript_version "4"; exon_number "2"; gene_name "Nsd1"; gene_source "ensembl"; gene_biotype "protein_coding"; transcript_name "Nsd1-201"; transcript_source "ensembl"; transcript_biotype "protein_coding";
17	ensembl	five_prime_utr	9416546	9416669	0	-	.	gene_id "ENSRNOG00000016680"; gene_version "7"; transcript_id "ENSRNOT00000060928"; transcript_version "4"; gene_name "Nsd1"; gene_source "ensembl"; gene_biotype "protein_coding"; transcript_name "Nsd1-201"; transcript_source "ensembl"; transcript_biotype "protein_coding";
17	ensembl	exon	9427260	9427349	0	-	.	gene_id "ENSRNOG00000016680"; gene_version "7"; transcript_id "ENSRNOT00000060928"; transcript_version "4"; exon_number "1"; gene_name "Nsd1"; gene_source "ensembl"; gene_biotype "protein_coding"; transcript_name "Nsd1-201"; transcript_source "ensembl"; transcript_biotype "protein_coding"; exon_id "ENSRNOE00000791127"; exon_version "1";
17	ensembl	five_prime_utr	9427260	9427349	0	-	.	gene_id "ENSRNOG00000016680"; gene_version "7"; transcript_id "ENSRNOT00000060928"; transcript_version "4"; gene_name "Nsd1"; gene_source "ensembl"; gene_biotype "protein_coding"; transcript_name "Nsd1-201"; transcript_source "ensembl"; transcript_biotype "protein_coding";
17	ensembl	exon	9427260	9427349	0	-	.	gene_id "ENSRNOG00000016680"; gene_version "7"; transcript_id "ENSRNOT00000107527"; transcript_version "2"; exon_number "3"; gene_name "Nsd1"; gene_source "ensembl"; gene_biotype "protein_coding"; transcript_name "Nsd1-203"; transcript_source "ensembl"; transcript_biotype "protein_coding"; exon_id "ENSRNOE00000657554"; exon_version "1";
17	ensembl	CDS	9427260	9427349	0	-	0	gene_id "ENSRNOG00000016680"; gene_version "7"; transcript_id "ENSRNOT00000107527"; transcript_version "2"; exon_number "3"; gene_name "Nsd1"; gene_source "ensembl"; gene_biotype "protein_coding"; transcript_name "Nsd1-203"; transcript_source "ensembl"; transcript_biotype "protein_coding"; protein_id "ENSRNOP00000077028"; protein_version "1";
17	ENSEMBL114_rn	exon	9427260	9427349	59.1052326960672	-	.	gene_id "ENSRNOG00000016680"; transcript_id "ENSRNOG00000016680_tx_4"; exon_id "17_9427260_9427349_-"; exonnum "3"; txlen "590";
17	ENSEMBL114_rn	exon	9427260	9427349	23.481483932198	-	.	gene_id "ENSRNOG00000016680"; transcript_id "ENSRNOG00000016680_tx_6"; exon_id "17_9427260_9427349_-"; exonnum "3"; txlen "772";
17	ENSEMBL114_rn	exon	9427260	9427349	23.4264883266902	-	.	gene_id "ENSRNOG00000016680"; transcript_id "ENSRNOG00000016680_tx_7"; exon_id "17_9427260_9427349_-"; exonnum "3"; txlen "628";
17	ensembl	exon	9427260	9428186	0	-	.	gene_id "ENSRNOG00000016680"; gene_version "7"; transcript_id "ENSRNOT00000105851"; transcript_version "2"; exon_number "1"; gene_name "Nsd1"; gene_source "ensembl"; gene_biotype "protein_coding"; transcript_name "Nsd1-202"; transcript_source "ensembl"; transcript_biotype "protein_coding"; exon_id "ENSRNOE00000666477"; exon_version "1";
17	ensembl	CDS	9427260	9428186	0	-	0	gene_id "ENSRNOG00000016680"; gene_version "7"; transcript_id "ENSRNOT00000105851"; transcript_version "2"; exon_number "1"; gene_name "Nsd1"; gene_source "ensembl"; gene_biotype "protein_coding"; transcript_name "Nsd1-202"; transcript_source "ensembl"; transcript_biotype "protein_coding"; protein_id "ENSRNOP00000084557"; protein_version "1";
17	ensembl	CDS	9427260	9428186	0	-	0	gene_id "ENSRNOG00000016680"; gene_version "7"; transcript_id "ENSRNOT00000118233"; transcript_version "2"; exon_number "2"; gene_name "Nsd1"; gene_source "ensembl"; gene_biotype "protein_coding"; transcript_name "Nsd1-204"; transcript_source "ensembl"; transcript_biotype "protein_coding"; protein_id "ENSRNOP00000094644"; protein_version "1"; tag "Ensembl_canonical";
17	ensembl	exon	9427260	9428203	0	-	.	gene_id "ENSRNOG00000016680"; gene_version "7"; transcript_id "ENSRNOT00000118233"; transcript_version "2"; exon_number "2"; gene_name "Nsd1"; gene_source "ensembl"; gene_biotype "protein_coding"; transcript_name "Nsd1-204"; transcript_source "ensembl"; transcript_biotype "protein_coding"; exon_id "ENSRNOE00000642878"; exon_version "1"; tag "Ensembl_canonical";
17	ensembl	CDS	9428090	9428119	0	-	0	gene_id "ENSRNOG00000016680"; gene_version "7"; transcript_id "ENSRNOT00000107527"; transcript_version "2"; exon_number "2"; gene_name "Nsd1"; gene_source "ensembl"; gene_biotype "protein_coding"; transcript_name "Nsd1-203"; transcript_source "ensembl"; transcript_biotype "protein_coding"; protein_id "ENSRNOP00000077028"; protein_version "1";
17	ensembl	exon	9428090	9428203	0	-	.	gene_id "ENSRNOG00000016680"; gene_version "7"; transcript_id "ENSRNOT00000107527"; transcript_version "2"; exon_number "2"; gene_name "Nsd1"; gene_source "ensembl"; gene_biotype "protein_coding"; transcript_name "Nsd1-203"; transcript_source "ensembl"; transcript_biotype "protein_coding"; exon_id "ENSRNOE00000654738"; exon_version "1";
17	ENSEMBL114_rn	exon	9428090	9428203	59.1052326960672	-	.	gene_id "ENSRNOG00000016680"; transcript_id "ENSRNOG00000016680_tx_4"; exon_id "17_9428090_9428203_-"; exonnum "2"; txlen "590";
17	ENSEMBL114_rn	exon	9428090	9428203	23.481483932198	-	.	gene_id "ENSRNOG00000016680"; transcript_id "ENSRNOG00000016680_tx_6"; exon_id "17_9428090_9428203_-"; exonnum "2"; txlen "772";
17	ENSEMBL114_rn	exon	9428090	9428203	23.4264883266902	-	.	gene_id "ENSRNOG00000016680"; transcript_id "ENSRNOG00000016680_tx_7"; exon_id "17_9428090_9428203_-"; exonnum "2"; txlen "628";
17	ensembl	start_codon	9428117	9428119	0	-	0	gene_id "ENSRNOG00000016680"; gene_version "7"; transcript_id "ENSRNOT00000107527"; transcript_version "2"; exon_number "2"; gene_name "Nsd1"; gene_source "ensembl"; gene_biotype "protein_coding"; transcript_name "Nsd1-203"; transcript_source "ensembl"; transcript_biotype "protein_coding";
17	ensembl	five_prime_utr	9428120	9428203	0	-	.	gene_id "ENSRNOG00000016680"; gene_version "7"; transcript_id "ENSRNOT00000107527"; transcript_version "2"; gene_name "Nsd1"; gene_source "ensembl"; gene_biotype "protein_coding"; transcript_name "Nsd1-203"; transcript_source "ensembl"; transcript_biotype "protein_coding";
17	ensembl	start_codon	9428184	9428186	0	-	0	gene_id "ENSRNOG00000016680"; gene_version "7"; transcript_id "ENSRNOT00000105851"; transcript_version "2"; exon_number "1"; gene_name "Nsd1"; gene_source "ensembl"; gene_biotype "protein_coding"; transcript_name "Nsd1-202"; transcript_source "ensembl"; transcript_biotype "protein_coding";
17	ensembl	start_codon	9428184	9428186	0	-	0	gene_id "ENSRNOG00000016680"; gene_version "7"; transcript_id "ENSRNOT00000118233"; transcript_version "2"; exon_number "2"; gene_name "Nsd1"; gene_source "ensembl"; gene_biotype "protein_coding"; transcript_name "Nsd1-204"; transcript_source "ensembl"; transcript_biotype "protein_coding"; tag "Ensembl_canonical";
17	ensembl	five_prime_utr	9428187	9428203	0	-	.	gene_id "ENSRNOG00000016680"; gene_version "7"; transcript_id "ENSRNOT00000118233"; transcript_version "2"; gene_name "Nsd1"; gene_source "ensembl"; gene_biotype "protein_coding"; transcript_name "Nsd1-204"; transcript_source "ensembl"; transcript_biotype "protein_coding"; tag "Ensembl_canonical";
17	sraer114_ss	exon	9429060	9429318	23.481483932198	-	.	gene_id "ENSRNOG00000016680"; transcript_id "ENSRNOG00000016680_tx_6"; exon_id "17_9429060_9429318_-"; exonnum "1"; txlen "772";
17	ensembl	exon	9429341	9429521	0	-	.	gene_id "ENSRNOG00000016680"; gene_version "7"; transcript_id "ENSRNOT00000118233"; transcript_version "2"; exon_number "1"; gene_name "Nsd1"; gene_source "ensembl"; gene_biotype "protein_coding"; transcript_name "Nsd1-204"; transcript_source "ensembl"; transcript_biotype "protein_coding"; exon_id "ENSRNOE00000631118"; exon_version "2"; tag "Ensembl_canonical";
17	ensembl	five_prime_utr	9429341	9429521	0	-	.	gene_id "ENSRNOG00000016680"; gene_version "7"; transcript_id "ENSRNOT00000118233"; transcript_version "2"; gene_name "Nsd1"; gene_source "ensembl"; gene_biotype "protein_coding"; transcript_name "Nsd1-204"; transcript_source "ensembl"; transcript_biotype "protein_coding"; tag "Ensembl_canonical";
17	sraer114_ss	exon	9430192	9430268	59.1052326960672	-	.	gene_id "ENSRNOG00000016680"; transcript_id "ENSRNOG00000016680_tx_4"; exon_id "17_9430192_9430268_-"; exonnum "1"; txlen "590";
17	sraer114_ss	exon	9431383	9431497	23.4264883266902	-	.	gene_id "ENSRNOG00000016680"; transcript_id "ENSRNOG00000016680_tx_7"; exon_id "17_9431383_9431497_-"; exonnum "1"; txlen "628";
17	ensembl	exon	9452118	9452250	0	-	.	gene_id "ENSRNOG00000016680"; gene_version "7"; transcript_id "ENSRNOT00000107527"; transcript_version "2"; exon_number "1"; gene_name "Nsd1"; gene_source "ensembl"; gene_biotype "protein_coding"; transcript_name "Nsd1-203"; transcript_source "ensembl"; transcript_biotype "protein_coding"; exon_id "ENSRNOE00000732056"; exon_version "1";
17	ensembl	five_prime_utr	9452118	9452250	0	-	.	gene_id "ENSRNOG00000016680"; gene_version "7"; transcript_id "ENSRNOT00000107527"; transcript_version "2"; gene_name "Nsd1"; gene_source "ensembl"; gene_biotype "protein_coding"; transcript_name "Nsd1-203"; transcript_source "ensembl"; transcript_biotype "protein_coding";
17	ensembl	three_prime_utr	9466692	9467249	0	-	.	gene_id "ENSRNOG00000016763"; gene_version "9"; transcript_id "ENSRNOT00000042394"; transcript_version "6"; gene_name "Fgfr4"; gene_source "ensembl"; gene_biotype "protein_coding"; transcript_name "Fgfr4-201"; transcript_source "ensembl"; transcript_biotype "protein_coding"; tag "Ensembl_canonical";
17	ensembl	three_prime_utr	9466692	9467249	0	-	.	gene_id "ENSRNOG00000016763"; gene_version "9"; transcript_id "ENSRNOT00000118916"; transcript_version "2"; gene_name "Fgfr4"; gene_source "ensembl"; gene_biotype "protein_coding"; transcript_name "Fgfr4-202"; transcript_source "ensembl"; transcript_biotype "protein_coding";
17	ensembl	exon	9466692	9467399	0	-	.	gene_id "ENSRNOG00000016763"; gene_version "9"; transcript_id "ENSRNOT00000042394"; transcript_version "6"; exon_number "18"; gene_name "Fgfr4"; gene_source "ensembl"; gene_biotype "protein_coding"; transcript_name "Fgfr4-201"; transcript_source "ensembl"; transcript_biotype "protein_coding"; exon_id "ENSRNOE00000328359"; exon_version "2"; tag "Ensembl_canonical";
17	ensembl	exon	9466692	9467399	0	-	.	gene_id "ENSRNOG00000016763"; gene_version "9"; transcript_id "ENSRNOT00000118916"; transcript_version "2"; exon_number "19"; gene_name "Fgfr4"; gene_source "ensembl"; gene_biotype "protein_coding"; transcript_name "Fgfr4-202"; transcript_source "ensembl"; transcript_biotype "protein_coding"; exon_id "ENSRNOE00000328359"; exon_version "2";
17	ENSEMBL114_rn	exon	9466692	9467399	87.4514523535165	-	.	gene_id "ENSRNOG00000016763"; transcript_id "ENSRNOG00000016763_tx_1"; exon_id "17_9466692_9467399_-"; exonnum "18"; txlen "3136";
17	ensembl	gene	9466692	9481389	0	-	.	gene_id "ENSRNOG00000016763"; gene_version "9"; gene_name "Fgfr4"; gene_source "ensembl"; gene_biotype "protein_coding";
17	ensembl	transcript	9466692	9481389	0	-	.	gene_id "ENSRNOG00000016763"; gene_version "9"; transcript_id "ENSRNOT00000042394"; transcript_version "6"; gene_name "Fgfr4"; gene_source "ensembl"; gene_biotype "protein_coding"; transcript_name "Fgfr4-201"; transcript_source "ensembl"; transcript_biotype "protein_coding"; tag "Ensembl_canonical";
17	ensembl	transcript	9466692	9481389	0	-	.	gene_id "ENSRNOG00000016763"; gene_version "9"; transcript_id "ENSRNOT00000118916"; transcript_version "2"; gene_name "Fgfr4"; gene_source "ensembl"; gene_biotype "protein_coding"; transcript_name "Fgfr4-202"; transcript_source "ensembl"; transcript_biotype "protein_coding";
17	ensembl	stop_codon	9467250	9467252	0	-	0	gene_id "ENSRNOG00000016763"; gene_version "9"; transcript_id "ENSRNOT00000042394"; transcript_version "6"; exon_number "18"; gene_name "Fgfr4"; gene_source "ensembl"; gene_biotype "protein_coding"; transcript_name "Fgfr4-201"; transcript_source "ensembl"; transcript_biotype "protein_coding"; tag "Ensembl_canonical";
17	ensembl	stop_codon	9467250	9467252	0	-	0	gene_id "ENSRNOG00000016763"; gene_version "9"; transcript_id "ENSRNOT00000118916"; transcript_version "2"; exon_number "19"; gene_name "Fgfr4"; gene_source "ensembl"; gene_biotype "protein_coding"; transcript_name "Fgfr4-202"; transcript_source "ensembl"; transcript_biotype "protein_coding";
17	ensembl	CDS	9467253	9467399	0	-	0	gene_id "ENSRNOG00000016763"; gene_version "9"; transcript_id "ENSRNOT00000042394"; transcript_version "6"; exon_number "18"; gene_name "Fgfr4"; gene_source "ensembl"; gene_biotype "protein_coding"; transcript_name "Fgfr4-201"; transcript_source "ensembl"; transcript_biotype "protein_coding"; protein_id "ENSRNOP00000050988"; protein_version "4"; tag "Ensembl_canonical";
17	ensembl	CDS	9467253	9467399	0	-	0	gene_id "ENSRNOG00000016763"; gene_version "9"; transcript_id "ENSRNOT00000118916"; transcript_version "2"; exon_number "19"; gene_name "Fgfr4"; gene_source "ensembl"; gene_biotype "protein_coding"; transcript_name "Fgfr4-202"; transcript_source "ensembl"; transcript_biotype "protein_coding"; protein_id "ENSRNOP00000094461"; protein_version "1";
17	ensembl	exon	9467516	9467621	0	-	.	gene_id "ENSRNOG00000016763"; gene_version "9"; transcript_id "ENSRNOT00000042394"; transcript_version "6"; exon_number "17"; gene_name "Fgfr4"; gene_source "ensembl"; gene_biotype "protein_coding"; transcript_name "Fgfr4-201"; transcript_source "ensembl"; transcript_biotype "protein_coding"; exon_id "ENSRNOE00000161160"; exon_version "1"; tag "Ensembl_canonical";
17	ensembl	CDS	9467516	9467621	0	-	1	gene_id "ENSRNOG00000016763"; gene_version "9"; transcript_id "ENSRNOT00000042394"; transcript_version "6"; exon_number "17"; gene_name "Fgfr4"; gene_source "ensembl"; gene_biotype "protein_coding"; transcript_name "Fgfr4-201"; transcript_source "ensembl"; transcript_biotype "protein_coding"; protein_id "ENSRNOP00000050988"; protein_version "4"; tag "Ensembl_canonical";
17	ensembl	exon	9467516	9467621	0	-	.	gene_id "ENSRNOG00000016763"; gene_version "9"; transcript_id "ENSRNOT00000118916"; transcript_version "2"; exon_number "18"; gene_name "Fgfr4"; gene_source "ensembl"; gene_biotype "protein_coding"; transcript_name "Fgfr4-202"; transcript_source "ensembl"; transcript_biotype "protein_coding"; exon_id "ENSRNOE00000161160"; exon_version "1";
17	ensembl	CDS	9467516	9467621	0	-	1	gene_id "ENSRNOG00000016763"; gene_version "9"; transcript_id "ENSRNOT00000118916"; transcript_version "2"; exon_number "18"; gene_name "Fgfr4"; gene_source "ensembl"; gene_biotype "protein_coding"; transcript_name "Fgfr4-202"; transcript_source "ensembl"; transcript_biotype "protein_coding"; protein_id "ENSRNOP00000094461"; protein_version "1";
17	ENSEMBL114_rn	exon	9467516	9467621	87.4514523535165	-	.	gene_id "ENSRNOG00000016763"; transcript_id "ENSRNOG00000016763_tx_1"; exon_id "17_9467516_9467621_-"; exonnum "17"; txlen "3136";
17	ensembl	exon	9467903	9468040	0	-	.	gene_id "ENSRNOG00000016763"; gene_version "9"; transcript_id "ENSRNOT00000042394"; transcript_version "6"; exon_number "16"; gene_name "Fgfr4"; gene_source "ensembl"; gene_biotype "protein_coding"; transcript_name "Fgfr4-201"; transcript_source "ensembl"; transcript_biotype "protein_coding"; exon_id "ENSRNOE00000470133"; exon_version "1"; tag "Ensembl_canonical";
17	ensembl	CDS	9467903	9468040	0	-	1	gene_id "ENSRNOG00000016763"; gene_version "9"; transcript_id "ENSRNOT00000042394"; transcript_version "6"; exon_number "16"; gene_name "Fgfr4"; gene_source "ensembl"; gene_biotype "protein_coding"; transcript_name "Fgfr4-201"; transcript_source "ensembl"; transcript_biotype "protein_coding"; protein_id "ENSRNOP00000050988"; protein_version "4"; tag "Ensembl_canonical";
17	ensembl	exon	9467903	9468040	0	-	.	gene_id "ENSRNOG00000016763"; gene_version "9"; transcript_id "ENSRNOT00000118916"; transcript_version "2"; exon_number "17"; gene_name "Fgfr4"; gene_source "ensembl"; gene_biotype "protein_coding"; transcript_name "Fgfr4-202"; transcript_source "ensembl"; transcript_biotype "protein_coding"; exon_id "ENSRNOE00000470133"; exon_version "1";
17	ensembl	CDS	9467903	9468040	0	-	1	gene_id "ENSRNOG00000016763"; gene_version "9"; transcript_id "ENSRNOT00000118916"; transcript_version "2"; exon_number "17"; gene_name "Fgfr4"; gene_source "ensembl"; gene_biotype "protein_coding"; transcript_name "Fgfr4-202"; transcript_source "ensembl"; transcript_biotype "protein_coding"; protein_id "ENSRNOP00000094461"; protein_version "1";
17	ENSEMBL114_rn	exon	9467903	9468040	87.4514523535165	-	.	gene_id "ENSRNOG00000016763"; transcript_id "ENSRNOG00000016763_tx_1"; exon_id "17_9467903_9468040_-"; exonnum "16"; txlen "3136";
17	ensembl	exon	9468279	9468349	0	-	.	gene_id "ENSRNOG00000016763"; gene_version "9"; transcript_id "ENSRNOT00000042394"; transcript_version "6"; exon_number "15"; gene_name "Fgfr4"; gene_source "ensembl"; gene_biotype "protein_coding"; transcript_name "Fgfr4-201"; transcript_source "ensembl"; transcript_biotype "protein_coding"; exon_id "ENSRNOE00000483832"; exon_version "1"; tag "Ensembl_canonical";
17	ensembl	CDS	9468279	9468349	0	-	0	gene_id "ENSRNOG00000016763"; gene_version "9"; transcript_id "ENSRNOT00000042394"; transcript_version "6"; exon_number "15"; gene_name "Fgfr4"; gene_source "ensembl"; gene_biotype "protein_coding"; transcript_name "Fgfr4-201"; transcript_source "ensembl"; transcript_biotype "protein_coding"; protein_id "ENSRNOP00000050988"; protein_version "4"; tag "Ensembl_canonical";
17	ensembl	exon	9468279	9468349	0	-	.	gene_id "ENSRNOG00000016763"; gene_version "9"; transcript_id "ENSRNOT00000118916"; transcript_version "2"; exon_number "16"; gene_name "Fgfr4"; gene_source "ensembl"; gene_biotype "protein_coding"; transcript_name "Fgfr4-202"; transcript_source "ensembl"; transcript_biotype "protein_coding"; exon_id "ENSRNOE00000483832"; exon_version "1";
17	ensembl	CDS	9468279	9468349	0	-	0	gene_id "ENSRNOG00000016763"; gene_version "9"; transcript_id "ENSRNOT00000118916"; transcript_version "2"; exon_number "16"; gene_name "Fgfr4"; gene_source "ensembl"; gene_biotype "protein_coding"; transcript_name "Fgfr4-202"; transcript_source "ensembl"; transcript_biotype "protein_coding"; protein_id "ENSRNOP00000094461"; protein_version "1";
17	ENSEMBL114_rn	exon	9468279	9468349	87.4514523535165	-	.	gene_id "ENSRNOG00000016763"; transcript_id "ENSRNOG00000016763_tx_1"; exon_id "17_9468279_9468349_-"; exonnum "15"; txlen "3136";
17	ensembl	exon	9468457	9468579	0	-	.	gene_id "ENSRNOG00000016763"; gene_version "9"; transcript_id "ENSRNOT00000042394"; transcript_version "6"; exon_number "14"; gene_name "Fgfr4"; gene_source "ensembl"; gene_biotype "protein_coding"; transcript_name "Fgfr4-201"; transcript_source "ensembl"; transcript_biotype "protein_coding"; exon_id "ENSRNOE00000160917"; exon_version "1"; tag "Ensembl_canonical";
17	ensembl	CDS	9468457	9468579	0	-	0	gene_id "ENSRNOG00000016763"; gene_version "9"; transcript_id "ENSRNOT00000042394"; transcript_version "6"; exon_number "14"; gene_name "Fgfr4"; gene_source "ensembl"; gene_biotype "protein_coding"; transcript_name "Fgfr4-201"; transcript_source "ensembl"; transcript_biotype "protein_coding"; protein_id "ENSRNOP00000050988"; protein_version "4"; tag "Ensembl_canonical";
17	ensembl	exon	9468457	9468579	0	-	.	gene_id "ENSRNOG00000016763"; gene_version "9"; transcript_id "ENSRNOT00000118916"; transcript_version "2"; exon_number "15"; gene_name "Fgfr4"; gene_source "ensembl"; gene_biotype "protein_coding"; transcript_name "Fgfr4-202"; transcript_source "ensembl"; transcript_biotype "protein_coding"; exon_id "ENSRNOE00000160917"; exon_version "1";
17	ensembl	CDS	9468457	9468579	0	-	0	gene_id "ENSRNOG00000016763"; gene_version "9"; transcript_id "ENSRNOT00000118916"; transcript_version "2"; exon_number "15"; gene_name "Fgfr4"; gene_source "ensembl"; gene_biotype "protein_coding"; transcript_name "Fgfr4-202"; transcript_source "ensembl"; transcript_biotype "protein_coding"; protein_id "ENSRNOP00000094461"; protein_version "1";
17	ENSEMBL114_rn	exon	9468457	9468579	87.4514523535165	-	.	gene_id "ENSRNOG00000016763"; transcript_id "ENSRNOG00000016763_tx_1"; exon_id "17_9468457_9468579_-"; exonnum "14"; txlen "3136";
17	ensembl	exon	9468976	9469166	0	-	.	gene_id "ENSRNOG00000016763"; gene_version "9"; transcript_id "ENSRNOT00000042394"; transcript_version "6"; exon_number "13"; gene_name "Fgfr4"; gene_source "ensembl"; gene_biotype "protein_coding"; transcript_name "Fgfr4-201"; transcript_source "ensembl"; transcript_biotype "protein_coding"; exon_id "ENSRNOE00000160832"; exon_version "1"; tag "Ensembl_canonical";
17	ensembl	CDS	9468976	9469166	0	-	2	gene_id "ENSRNOG00000016763"; gene_version "9"; transcript_id "ENSRNOT00000042394"; transcript_version "6"; exon_number "13"; gene_name "Fgfr4"; gene_source "ensembl"; gene_biotype "protein_coding"; transcript_name "Fgfr4-201"; transcript_source "ensembl"; transcript_biotype "protein_coding"; protein_id "ENSRNOP00000050988"; protein_version "4"; tag "Ensembl_canonical";
17	ensembl	exon	9468976	9469166	0	-	.	gene_id "ENSRNOG00000016763"; gene_version "9"; transcript_id "ENSRNOT00000118916"; transcript_version "2"; exon_number "14"; gene_name "Fgfr4"; gene_source "ensembl"; gene_biotype "protein_coding"; transcript_name "Fgfr4-202"; transcript_source "ensembl"; transcript_biotype "protein_coding"; exon_id "ENSRNOE00000160832"; exon_version "1";
17	ensembl	CDS	9468976	9469166	0	-	2	gene_id "ENSRNOG00000016763"; gene_version "9"; transcript_id "ENSRNOT00000118916"; transcript_version "2"; exon_number "14"; gene_name "Fgfr4"; gene_source "ensembl"; gene_biotype "protein_coding"; transcript_name "Fgfr4-202"; transcript_source "ensembl"; transcript_biotype "protein_coding"; protein_id "ENSRNOP00000094461"; protein_version "1";
17	ENSEMBL114_rn	exon	9468976	9469166	87.4514523535165	-	.	gene_id "ENSRNOG00000016763"; transcript_id "ENSRNOG00000016763_tx_1"; exon_id "17_9468976_9469166_-"; exonnum "13"; txlen "3136";
17	ensembl	exon	9469264	9469374	0	-	.	gene_id "ENSRNOG00000016763"; gene_version "9"; transcript_id "ENSRNOT00000042394"; transcript_version "6"; exon_number "12"; gene_name "Fgfr4"; gene_source "ensembl"; gene_biotype "protein_coding"; transcript_name "Fgfr4-201"; transcript_source "ensembl"; transcript_biotype "protein_coding"; exon_id "ENSRNOE00000160756"; exon_version "1"; tag "Ensembl_canonical";
17	ensembl	CDS	9469264	9469374	0	-	2	gene_id "ENSRNOG00000016763"; gene_version "9"; transcript_id "ENSRNOT00000042394"; transcript_version "6"; exon_number "12"; gene_name "Fgfr4"; gene_source "ensembl"; gene_biotype "protein_coding"; transcript_name "Fgfr4-201"; transcript_source "ensembl"; transcript_biotype "protein_coding"; protein_id "ENSRNOP00000050988"; protein_version "4"; tag "Ensembl_canonical";
17	ensembl	exon	9469264	9469374	0	-	.	gene_id "ENSRNOG00000016763"; gene_version "9"; transcript_id "ENSRNOT00000118916"; transcript_version "2"; exon_number "13"; gene_name "Fgfr4"; gene_source "ensembl"; gene_biotype "protein_coding"; transcript_name "Fgfr4-202"; transcript_source "ensembl"; transcript_biotype "protein_coding"; exon_id "ENSRNOE00000160756"; exon_version "1";
17	ensembl	CDS	9469264	9469374	0	-	2	gene_id "ENSRNOG00000016763"; gene_version "9"; transcript_id "ENSRNOT00000118916"; transcript_version "2"; exon_number "13"; gene_name "Fgfr4"; gene_source "ensembl"; gene_biotype "protein_coding"; transcript_name "Fgfr4-202"; transcript_source "ensembl"; transcript_biotype "protein_coding"; protein_id "ENSRNOP00000094461"; protein_version "1";
17	ENSEMBL114_rn	exon	9469264	9469374	87.4514523535165	-	.	gene_id "ENSRNOG00000016763"; transcript_id "ENSRNOG00000016763_tx_1"; exon_id "17_9469264_9469374_-"; exonnum "12"; txlen "3136";
17	ensembl	exon	9473315	9473392	0	-	.	gene_id "ENSRNOG00000016763"; gene_version "9"; transcript_id "ENSRNOT00000118916"; transcript_version "2"; exon_number "12"; gene_name "Fgfr4"; gene_source "ensembl"; gene_biotype "protein_coding"; transcript_name "Fgfr4-202"; transcript_source "ensembl"; transcript_biotype "protein_coding"; exon_id "ENSRNOE00000621747"; exon_version "1";
17	ensembl	CDS	9473315	9473392	0	-	2	gene_id "ENSRNOG00000016763"; gene_version "9"; transcript_id "ENSRNOT00000118916"; transcript_version "2"; exon_number "12"; gene_name "Fgfr4"; gene_source "ensembl"; gene_biotype "protein_coding"; transcript_name "Fgfr4-202"; transcript_source "ensembl"; transcript_biotype "protein_coding"; protein_id "ENSRNOP00000094461"; protein_version "1";
17	ensembl	exon	9473315	9473436	0	-	.	gene_id "ENSRNOG00000016763"; gene_version "9"; transcript_id "ENSRNOT00000042394"; transcript_version "6"; exon_number "11"; gene_name "Fgfr4"; gene_source "ensembl"; gene_biotype "protein_coding"; transcript_name "Fgfr4-201"; transcript_source "ensembl"; transcript_biotype "protein_coding"; exon_id "ENSRNOE00000160676"; exon_version "1"; tag "Ensembl_canonical";
17	ensembl	CDS	9473315	9473436	0	-	1	gene_id "ENSRNOG00000016763"; gene_version "9"; transcript_id "ENSRNOT00000042394"; transcript_version "6"; exon_number "11"; gene_name "Fgfr4"; gene_source "ensembl"; gene_biotype "protein_coding"; transcript_name "Fgfr4-201"; transcript_source "ensembl"; transcript_biotype "protein_coding"; protein_id "ENSRNOP00000050988"; protein_version "4"; tag "Ensembl_canonical";
17	ENSEMBL114_rn	exon	9473315	9473436	87.4514523535165	-	.	gene_id "ENSRNOG00000016763"; transcript_id "ENSRNOG00000016763_tx_1"; exon_id "17_9473315_9473436_-"; exonnum "11"; txlen "3136";
17	ensembl	exon	9473477	9473500	0	-	.	gene_id "ENSRNOG00000016763"; gene_version "9"; transcript_id "ENSRNOT00000118916"; transcript_version "2"; exon_number "11"; gene_name "Fgfr4"; gene_source "ensembl"; gene_biotype "protein_coding"; transcript_name "Fgfr4-202"; transcript_source "ensembl"; transcript_biotype "protein_coding"; exon_id "ENSRNOE00000617594"; exon_version "1";
17	ensembl	CDS	9473477	9473500	0	-	2	gene_id "ENSRNOG00000016763"; gene_version "9"; transcript_id "ENSRNOT00000118916"; transcript_version "2"; exon_number "11"; gene_name "Fgfr4"; gene_source "ensembl"; gene_biotype "protein_coding"; transcript_name "Fgfr4-202"; transcript_source "ensembl"; transcript_biotype "protein_coding"; protein_id "ENSRNOP00000094461"; protein_version "1";
17	ensembl	exon	9473520	9473665	0	-	.	gene_id "ENSRNOG00000016763"; gene_version "9"; transcript_id "ENSRNOT00000042394"; transcript_version "6"; exon_number "10"; gene_name "Fgfr4"; gene_source "ensembl"; gene_biotype "protein_coding"; transcript_name "Fgfr4-201"; transcript_source "ensembl"; transcript_biotype "protein_coding"; exon_id "ENSRNOE00000160599"; exon_version "1"; tag "Ensembl_canonical";
17	ensembl	CDS	9473520	9473665	0	-	0	gene_id "ENSRNOG00000016763"; gene_version "9"; transcript_id "ENSRNOT00000042394"; transcript_version "6"; exon_number "10"; gene_name "Fgfr4"; gene_source "ensembl"; gene_biotype "protein_coding"; transcript_name "Fgfr4-201"; transcript_source "ensembl"; transcript_biotype "protein_coding"; protein_id "ENSRNOP00000050988"; protein_version "4"; tag "Ensembl_canonical";
17	ENSEMBL114_rn	exon	9473520	9473665	87.4514523535165	-	.	gene_id "ENSRNOG00000016763"; transcript_id "ENSRNOG00000016763_tx_1"; exon_id "17_9473520_9473665_-"; exonnum "10"; txlen "3136";
17	ensembl	exon	9473621	9473630	0	-	.	gene_id "ENSRNOG00000016763"; gene_version "9"; transcript_id "ENSRNOT00000118916"; transcript_version "2"; exon_number "10"; gene_name "Fgfr4"; gene_source "ensembl"; gene_biotype "protein_coding"; transcript_name "Fgfr4-202"; transcript_source "ensembl"; transcript_biotype "protein_coding"; exon_id "ENSRNOE00000775072"; exon_version "1";
17	ensembl	CDS	9473621	9473630	0	-	0	gene_id "ENSRNOG00000016763"; gene_version "9"; transcript_id "ENSRNOT00000118916"; transcript_version "2"; exon_number "10"; gene_name "Fgfr4"; gene_source "ensembl"; gene_biotype "protein_coding"; transcript_name "Fgfr4-202"; transcript_source "ensembl"; transcript_biotype "protein_coding"; protein_id "ENSRNOP00000094461"; protein_version "1";
17	ensembl	exon	9473706	9473947	0	-	.	gene_id "ENSRNOG00000016763"; gene_version "9"; transcript_id "ENSRNOT00000118916"; transcript_version "2"; exon_number "9"; gene_name "Fgfr4"; gene_source "ensembl"; gene_biotype "protein_coding"; transcript_name "Fgfr4-202"; transcript_source "ensembl"; transcript_biotype "protein_coding"; exon_id "ENSRNOE00000583716"; exon_version "1";
17	ensembl	CDS	9473706	9473947	0	-	2	gene_id "ENSRNOG00000016763"; gene_version "9"; transcript_id "ENSRNOT00000118916"; transcript_version "2"; exon_number "9"; gene_name "Fgfr4"; gene_source "ensembl"; gene_biotype "protein_coding"; transcript_name "Fgfr4-202"; transcript_source "ensembl"; transcript_biotype "protein_coding"; protein_id "ENSRNOP00000094461"; protein_version "1";
17	sraer114_mid	exon	9473748	9473947	87.4514523535165	-	.	gene_id "ENSRNOG00000016763"; transcript_id "ENSRNOG00000016763_tx_1"; exon_id "17_9473748_9473947_-"; exonnum "9"; txlen "3136";
17	ensembl	exon	9473748	9473950	0	-	.	gene_id "ENSRNOG00000016763"; gene_version "9"; transcript_id "ENSRNOT00000042394"; transcript_version "6"; exon_number "9"; gene_name "Fgfr4"; gene_source "ensembl"; gene_biotype "protein_coding"; transcript_name "Fgfr4-201"; transcript_source "ensembl"; transcript_biotype "protein_coding"; exon_id "ENSRNOE00000629974"; exon_version "1"; tag "Ensembl_canonical";
17	ensembl	CDS	9473748	9473950	0	-	2	gene_id "ENSRNOG00000016763"; gene_version "9"; transcript_id "ENSRNOT00000042394"; transcript_version "6"; exon_number "9"; gene_name "Fgfr4"; gene_source "ensembl"; gene_biotype "protein_coding"; transcript_name "Fgfr4-201"; transcript_source "ensembl"; transcript_biotype "protein_coding"; protein_id "ENSRNOP00000050988"; protein_version "4"; tag "Ensembl_canonical";
17	ensembl	exon	9474363	9474501	0	-	.	gene_id "ENSRNOG00000016763"; gene_version "9"; transcript_id "ENSRNOT00000042394"; transcript_version "6"; exon_number "8"; gene_name "Fgfr4"; gene_source "ensembl"; gene_biotype "protein_coding"; transcript_name "Fgfr4-201"; transcript_source "ensembl"; transcript_biotype "protein_coding"; exon_id "ENSRNOE00000160414"; exon_version "1"; tag "Ensembl_canonical";
17	ensembl	CDS	9474363	9474501	0	-	0	gene_id "ENSRNOG00000016763"; gene_version "9"; transcript_id "ENSRNOT00000042394"; transcript_version "6"; exon_number "8"; gene_name "Fgfr4"; gene_source "ensembl"; gene_biotype "protein_coding"; transcript_name "Fgfr4-201"; transcript_source "ensembl"; transcript_biotype "protein_coding"; protein_id "ENSRNOP00000050988"; protein_version "4"; tag "Ensembl_canonical";
17	ensembl	exon	9474363	9474501	0	-	.	gene_id "ENSRNOG00000016763"; gene_version "9"; transcript_id "ENSRNOT00000118916"; transcript_version "2"; exon_number "8"; gene_name "Fgfr4"; gene_source "ensembl"; gene_biotype "protein_coding"; transcript_name "Fgfr4-202"; transcript_source "ensembl"; transcript_biotype "protein_coding"; exon_id "ENSRNOE00000160414"; exon_version "1";
17	ensembl	CDS	9474363	9474501	0	-	0	gene_id "ENSRNOG00000016763"; gene_version "9"; transcript_id "ENSRNOT00000118916"; transcript_version "2"; exon_number "8"; gene_name "Fgfr4"; gene_source "ensembl"; gene_biotype "protein_coding"; transcript_name "Fgfr4-202"; transcript_source "ensembl"; transcript_biotype "protein_coding"; protein_id "ENSRNOP00000094461"; protein_version "1";
17	ENSEMBL114_rn	exon	9474363	9474501	87.4514523535165	-	.	gene_id "ENSRNOG00000016763"; transcript_id "ENSRNOG00000016763_tx_1"; exon_id "17_9474363_9474501_-"; exonnum "8"; txlen "3136";
17	ensembl	exon	9474630	9474820	0	-	.	gene_id "ENSRNOG00000016763"; gene_version "9"; transcript_id "ENSRNOT00000042394"; transcript_version "6"; exon_number "7"; gene_name "Fgfr4"; gene_source "ensembl"; gene_biotype "protein_coding"; transcript_name "Fgfr4-201"; transcript_source "ensembl"; transcript_biotype "protein_coding"; exon_id "ENSRNOE00000160329"; exon_version "1"; tag "Ensembl_canonical";
17	ensembl	CDS	9474630	9474820	0	-	2	gene_id "ENSRNOG00000016763"; gene_version "9"; transcript_id "ENSRNOT00000042394"; transcript_version "6"; exon_number "7"; gene_name "Fgfr4"; gene_source "ensembl"; gene_biotype "protein_coding"; transcript_name "Fgfr4-201"; transcript_source "ensembl"; transcript_biotype "protein_coding"; protein_id "ENSRNOP00000050988"; protein_version "4"; tag "Ensembl_canonical";
17	ensembl	exon	9474630	9474820	0	-	.	gene_id "ENSRNOG00000016763"; gene_version "9"; transcript_id "ENSRNOT00000118916"; transcript_version "2"; exon_number "7"; gene_name "Fgfr4"; gene_source "ensembl"; gene_biotype "protein_coding"; transcript_name "Fgfr4-202"; transcript_source "ensembl"; transcript_biotype "protein_coding"; exon_id "ENSRNOE00000160329"; exon_version "1";
17	ensembl	CDS	9474630	9474820	0	-	2	gene_id "ENSRNOG00000016763"; gene_version "9"; transcript_id "ENSRNOT00000118916"; transcript_version "2"; exon_number "7"; gene_name "Fgfr4"; gene_source "ensembl"; gene_biotype "protein_coding"; transcript_name "Fgfr4-202"; transcript_source "ensembl"; transcript_biotype "protein_coding"; protein_id "ENSRNOP00000094461"; protein_version "1";
17	ENSEMBL114_rn	exon	9474630	9474820	87.4514523535165	-	.	gene_id "ENSRNOG00000016763"; transcript_id "ENSRNOG00000016763_tx_1"; exon_id "17_9474630_9474820_-"; exonnum "7"; txlen "3136";
17	ensembl	exon	9475339	9475462	0	-	.	gene_id "ENSRNOG00000016763"; gene_version "9"; transcript_id "ENSRNOT00000042394"; transcript_version "6"; exon_number "6"; gene_name "Fgfr4"; gene_source "ensembl"; gene_biotype "protein_coding"; transcript_name "Fgfr4-201"; transcript_source "ensembl"; transcript_biotype "protein_coding"; exon_id "ENSRNOE00000160244"; exon_version "1"; tag "Ensembl_canonical";
17	ensembl	CDS	9475339	9475462	0	-	0	gene_id "ENSRNOG00000016763"; gene_version "9"; transcript_id "ENSRNOT00000042394"; transcript_version "6"; exon_number "6"; gene_name "Fgfr4"; gene_source "ensembl"; gene_biotype "protein_coding"; transcript_name "Fgfr4-201"; transcript_source "ensembl"; transcript_biotype "protein_coding"; protein_id "ENSRNOP00000050988"; protein_version "4"; tag "Ensembl_canonical";
17	ensembl	exon	9475339	9475462	0	-	.	gene_id "ENSRNOG00000016763"; gene_version "9"; transcript_id "ENSRNOT00000118916"; transcript_version "2"; exon_number "6"; gene_name "Fgfr4"; gene_source "ensembl"; gene_biotype "protein_coding"; transcript_name "Fgfr4-202"; transcript_source "ensembl"; transcript_biotype "protein_coding"; exon_id "ENSRNOE00000160244"; exon_version "1";
17	ensembl	CDS	9475339	9475462	0	-	0	gene_id "ENSRNOG00000016763"; gene_version "9"; transcript_id "ENSRNOT00000118916"; transcript_version "2"; exon_number "6"; gene_name "Fgfr4"; gene_source "ensembl"; gene_biotype "protein_coding"; transcript_name "Fgfr4-202"; transcript_source "ensembl"; transcript_biotype "protein_coding"; protein_id "ENSRNOP00000094461"; protein_version "1";
17	ENSEMBL114_rn	exon	9475339	9475462	87.4514523535165	-	.	gene_id "ENSRNOG00000016763"; transcript_id "ENSRNOG00000016763_tx_1"; exon_id "17_9475339_9475462_-"; exonnum "6"; txlen "3136";
17	ensembl	exon	9477017	9477183	0	-	.	gene_id "ENSRNOG00000016763"; gene_version "9"; transcript_id "ENSRNOT00000042394"; transcript_version "6"; exon_number "5"; gene_name "Fgfr4"; gene_source "ensembl"; gene_biotype "protein_coding"; transcript_name "Fgfr4-201"; transcript_source "ensembl"; transcript_biotype "protein_coding"; exon_id "ENSRNOE00000160159"; exon_version "1"; tag "Ensembl_canonical";
17	ensembl	CDS	9477017	9477183	0	-	2	gene_id "ENSRNOG00000016763"; gene_version "9"; transcript_id "ENSRNOT00000042394"; transcript_version "6"; exon_number "5"; gene_name "Fgfr4"; gene_source "ensembl"; gene_biotype "protein_coding"; transcript_name "Fgfr4-201"; transcript_source "ensembl"; transcript_biotype "protein_coding"; protein_id "ENSRNOP00000050988"; protein_version "4"; tag "Ensembl_canonical";
17	ensembl	exon	9477017	9477183	0	-	.	gene_id "ENSRNOG00000016763"; gene_version "9"; transcript_id "ENSRNOT00000118916"; transcript_version "2"; exon_number "5"; gene_name "Fgfr4"; gene_source "ensembl"; gene_biotype "protein_coding"; transcript_name "Fgfr4-202"; transcript_source "ensembl"; transcript_biotype "protein_coding"; exon_id "ENSRNOE00000160159"; exon_version "1";
17	ensembl	CDS	9477017	9477183	0	-	2	gene_id "ENSRNOG00000016763"; gene_version "9"; transcript_id "ENSRNOT00000118916"; transcript_version "2"; exon_number "5"; gene_name "Fgfr4"; gene_source "ensembl"; gene_biotype "protein_coding"; transcript_name "Fgfr4-202"; transcript_source "ensembl"; transcript_biotype "protein_coding"; protein_id "ENSRNOP00000094461"; protein_version "1";
17	ENSEMBL114_rn	exon	9477017	9477183	87.4514523535165	-	.	gene_id "ENSRNOG00000016763"; transcript_id "ENSRNOG00000016763_tx_1"; exon_id "17_9477017_9477183_-"; exonnum "5"; txlen "3136";
17	ensembl	exon	9477286	9477363	0	-	.	gene_id "ENSRNOG00000016763"; gene_version "9"; transcript_id "ENSRNOT00000042394"; transcript_version "6"; exon_number "4"; gene_name "Fgfr4"; gene_source "ensembl"; gene_biotype "protein_coding"; transcript_name "Fgfr4-201"; transcript_source "ensembl"; transcript_biotype "protein_coding"; exon_id "ENSRNOE00000160115"; exon_version "2"; tag "Ensembl_canonical";
17	ensembl	CDS	9477286	9477363	0	-	2	gene_id "ENSRNOG00000016763"; gene_version "9"; transcript_id "ENSRNOT00000042394"; transcript_version "6"; exon_number "4"; gene_name "Fgfr4"; gene_source "ensembl"; gene_biotype "protein_coding"; transcript_name "Fgfr4-201"; transcript_source "ensembl"; transcript_biotype "protein_coding"; protein_id "ENSRNOP00000050988"; protein_version "4"; tag "Ensembl_canonical";
17	ensembl	exon	9477286	9477363	0	-	.	gene_id "ENSRNOG00000016763"; gene_version "9"; transcript_id "ENSRNOT00000118916"; transcript_version "2"; exon_number "4"; gene_name "Fgfr4"; gene_source "ensembl"; gene_biotype "protein_coding"; transcript_name "Fgfr4-202"; transcript_source "ensembl"; transcript_biotype "protein_coding"; exon_id "ENSRNOE00000160115"; exon_version "2";
17	ensembl	CDS	9477286	9477363	0	-	2	gene_id "ENSRNOG00000016763"; gene_version "9"; transcript_id "ENSRNOT00000118916"; transcript_version "2"; exon_number "4"; gene_name "Fgfr4"; gene_source "ensembl"; gene_biotype "protein_coding"; transcript_name "Fgfr4-202"; transcript_source "ensembl"; transcript_biotype "protein_coding"; protein_id "ENSRNOP00000094461"; protein_version "1";
17	ENSEMBL114_rn	exon	9477286	9477363	87.4514523535165	-	.	gene_id "ENSRNOG00000016763"; transcript_id "ENSRNOG00000016763_tx_1"; exon_id "17_9477286_9477363_-"; exonnum "4"; txlen "3136";
17	ensembl	exon	9477454	9477717	0	-	.	gene_id "ENSRNOG00000016763"; gene_version "9"; transcript_id "ENSRNOT00000042394"; transcript_version "6"; exon_number "3"; gene_name "Fgfr4"; gene_source "ensembl"; gene_biotype "protein_coding"; transcript_name "Fgfr4-201"; transcript_source "ensembl"; transcript_biotype "protein_coding"; exon_id "ENSRNOE00000266007"; exon_version "1"; tag "Ensembl_canonical";
17	ensembl	CDS	9477454	9477717	0	-	2	gene_id "ENSRNOG00000016763"; gene_version "9"; transcript_id "ENSRNOT00000042394"; transcript_version "6"; exon_number "3"; gene_name "Fgfr4"; gene_source "ensembl"; gene_biotype "protein_coding"; transcript_name "Fgfr4-201"; transcript_source "ensembl"; transcript_biotype "protein_coding"; protein_id "ENSRNOP00000050988"; protein_version "4"; tag "Ensembl_canonical";
17	ensembl	exon	9477454	9477717	0	-	.	gene_id "ENSRNOG00000016763"; gene_version "9"; transcript_id "ENSRNOT00000118916"; transcript_version "2"; exon_number "3"; gene_name "Fgfr4"; gene_source "ensembl"; gene_biotype "protein_coding"; transcript_name "Fgfr4-202"; transcript_source "ensembl"; transcript_biotype "protein_coding"; exon_id "ENSRNOE00000266007"; exon_version "1";
17	ensembl	CDS	9477454	9477717	0	-	2	gene_id "ENSRNOG00000016763"; gene_version "9"; transcript_id "ENSRNOT00000118916"; transcript_version "2"; exon_number "3"; gene_name "Fgfr4"; gene_source "ensembl"; gene_biotype "protein_coding"; transcript_name "Fgfr4-202"; transcript_source "ensembl"; transcript_biotype "protein_coding"; protein_id "ENSRNOP00000094461"; protein_version "1";
17	ENSEMBL114_rn	exon	9477454	9477717	87.4514523535165	-	.	gene_id "ENSRNOG00000016763"; transcript_id "ENSRNOG00000016763_tx_1"; exon_id "17_9477454_9477717_-"; exonnum "3"; txlen "3136";
17	ensembl	CDS	9478393	9478474	0	-	0	gene_id "ENSRNOG00000016763"; gene_version "9"; transcript_id "ENSRNOT00000042394"; transcript_version "6"; exon_number "2"; gene_name "Fgfr4"; gene_source "ensembl"; gene_biotype "protein_coding"; transcript_name "Fgfr4-201"; transcript_source "ensembl"; transcript_biotype "protein_coding"; protein_id "ENSRNOP00000050988"; protein_version "4"; tag "Ensembl_canonical";
17	ensembl	CDS	9478393	9478474	0	-	0	gene_id "ENSRNOG00000016763"; gene_version "9"; transcript_id "ENSRNOT00000118916"; transcript_version "2"; exon_number "2"; gene_name "Fgfr4"; gene_source "ensembl"; gene_biotype "protein_coding"; transcript_name "Fgfr4-202"; transcript_source "ensembl"; transcript_biotype "protein_coding"; protein_id "ENSRNOP00000094461"; protein_version "1";
17	ensembl	exon	9478393	9478526	0	-	.	gene_id "ENSRNOG00000016763"; gene_version "9"; transcript_id "ENSRNOT00000042394"; transcript_version "6"; exon_number "2"; gene_name "Fgfr4"; gene_source "ensembl"; gene_biotype "protein_coding"; transcript_name "Fgfr4-201"; transcript_source "ensembl"; transcript_biotype "protein_coding"; exon_id "ENSRNOE00000351597"; exon_version "1"; tag "Ensembl_canonical";
17	ensembl	exon	9478393	9478526	0	-	.	gene_id "ENSRNOG00000016763"; gene_version "9"; transcript_id "ENSRNOT00000118916"; transcript_version "2"; exon_number "2"; gene_name "Fgfr4"; gene_source "ensembl"; gene_biotype "protein_coding"; transcript_name "Fgfr4-202"; transcript_source "ensembl"; transcript_biotype "protein_coding"; exon_id "ENSRNOE00000351597"; exon_version "1";
17	ENSEMBL114_rn	exon	9478393	9478526	87.4514523535165	-	.	gene_id "ENSRNOG00000016763"; transcript_id "ENSRNOG00000016763_tx_1"; exon_id "17_9478393_9478526_-"; exonnum "2"; txlen "3136";
17	ensembl	start_codon	9478472	9478474	0	-	0	gene_id "ENSRNOG00000016763"; gene_version "9"; transcript_id "ENSRNOT00000042394"; transcript_version "6"; exon_number "2"; gene_name "Fgfr4"; gene_source "ensembl"; gene_biotype "protein_coding"; transcript_name "Fgfr4-201"; transcript_source "ensembl"; transcript_biotype "protein_coding"; tag "Ensembl_canonical";
17	ensembl	start_codon	9478472	9478474	0	-	0	gene_id "ENSRNOG00000016763"; gene_version "9"; transcript_id "ENSRNOT00000118916"; transcript_version "2"; exon_number "2"; gene_name "Fgfr4"; gene_source "ensembl"; gene_biotype "protein_coding"; transcript_name "Fgfr4-202"; transcript_source "ensembl"; transcript_biotype "protein_coding";
17	ensembl	five_prime_utr	9478475	9478526	0	-	.	gene_id "ENSRNOG00000016763"; gene_version "9"; transcript_id "ENSRNOT00000042394"; transcript_version "6"; gene_name "Fgfr4"; gene_source "ensembl"; gene_biotype "protein_coding"; transcript_name "Fgfr4-201"; transcript_source "ensembl"; transcript_biotype "protein_coding"; tag "Ensembl_canonical";
17	ensembl	five_prime_utr	9478475	9478526	0	-	.	gene_id "ENSRNOG00000016763"; gene_version "9"; transcript_id "ENSRNOT00000118916"; transcript_version "2"; gene_name "Fgfr4"; gene_source "ensembl"; gene_biotype "protein_coding"; transcript_name "Fgfr4-202"; transcript_source "ensembl"; transcript_biotype "protein_coding";
17	ensembl	exon	9481267	9481389	0	-	.	gene_id "ENSRNOG00000016763"; gene_version "9"; transcript_id "ENSRNOT00000042394"; transcript_version "6"; exon_number "1"; gene_name "Fgfr4"; gene_source "ensembl"; gene_biotype "protein_coding"; transcript_name "Fgfr4-201"; transcript_source "ensembl"; transcript_biotype "protein_coding"; exon_id "ENSRNOE00000412822"; exon_version "2"; tag "Ensembl_canonical";
17	ensembl	five_prime_utr	9481267	9481389	0	-	.	gene_id "ENSRNOG00000016763"; gene_version "9"; transcript_id "ENSRNOT00000042394"; transcript_version "6"; gene_name "Fgfr4"; gene_source "ensembl"; gene_biotype "protein_coding"; transcript_name "Fgfr4-201"; transcript_source "ensembl"; transcript_biotype "protein_coding"; tag "Ensembl_canonical";
17	ensembl	exon	9481267	9481389	0	-	.	gene_id "ENSRNOG00000016763"; gene_version "9"; transcript_id "ENSRNOT00000118916"; transcript_version "2"; exon_number "1"; gene_name "Fgfr4"; gene_source "ensembl"; gene_biotype "protein_coding"; transcript_name "Fgfr4-202"; transcript_source "ensembl"; transcript_biotype "protein_coding"; exon_id "ENSRNOE00000412822"; exon_version "2";
17	ensembl	five_prime_utr	9481267	9481389	0	-	.	gene_id "ENSRNOG00000016763"; gene_version "9"; transcript_id "ENSRNOT00000118916"; transcript_version "2"; gene_name "Fgfr4"; gene_source "ensembl"; gene_biotype "protein_coding"; transcript_name "Fgfr4-202"; transcript_source "ensembl"; transcript_biotype "protein_coding";
17	ENSEMBL114_rn	exon	9481267	9481389	87.4514523535165	-	.	gene_id "ENSRNOG00000016763"; transcript_id "ENSRNOG00000016763_tx_1"; exon_id "17_9481267_9481389_-"; exonnum "1"; txlen "3136";
17	ensembl	exon	9494690	9495628	0	-	.	gene_id "ENSRNOG00000084184"; gene_version "1"; transcript_id "ENSRNOT00000165491"; transcript_version "1"; exon_number "2"; gene_source "ensembl"; gene_biotype "lncRNA"; transcript_source "ensembl"; transcript_biotype "lncRNA"; exon_id "ENSRNOE00000720884"; exon_version "1"; tag "Ensembl_canonical";
17	ensembl	gene	9494690	9496800	0	-	.	gene_id "ENSRNOG00000084184"; gene_version "1"; gene_source "ensembl"; gene_biotype "lncRNA";
17	ensembl	transcript	9494690	9496800	0	-	.	gene_id "ENSRNOG00000084184"; gene_version "1"; transcript_id "ENSRNOT00000165491"; transcript_version "1"; gene_source "ensembl"; gene_biotype "lncRNA"; transcript_source "ensembl"; transcript_biotype "lncRNA"; tag "Ensembl_canonical";
17	ensembl	exon	9495914	9496042	0	-	.	gene_id "ENSRNOG00000084184"; gene_version "1"; transcript_id "ENSRNOT00000158243"; transcript_version "1"; exon_number "2"; gene_source "ensembl"; gene_biotype "lncRNA"; transcript_source "ensembl"; transcript_biotype "lncRNA"; exon_id "ENSRNOE00000685733"; exon_version "1";
17	ensembl	transcript	9495914	9496800	0	-	.	gene_id "ENSRNOG00000084184"; gene_version "1"; transcript_id "ENSRNOT00000158243"; transcript_version "1"; gene_source "ensembl"; gene_biotype "lncRNA"; transcript_source "ensembl"; transcript_biotype "lncRNA";
17	ensembl	exon	9496182	9496800	0	-	.	gene_id "ENSRNOG00000084184"; gene_version "1"; transcript_id "ENSRNOT00000165491"; transcript_version "1"; exon_number "1"; gene_source "ensembl"; gene_biotype "lncRNA"; transcript_source "ensembl"; transcript_biotype "lncRNA"; exon_id "ENSRNOE00000731804"; exon_version "1"; tag "Ensembl_canonical";
17	ensembl	exon	9496555	9496800	0	-	.	gene_id "ENSRNOG00000084184"; gene_version "1"; transcript_id "ENSRNOT00000158243"; transcript_version "1"; exon_number "1"; gene_source "ensembl"; gene_biotype "lncRNA"; transcript_source "ensembl"; transcript_biotype "lncRNA"; exon_id "ENSRNOE00000754242"; exon_version "1";
17	ensembl	three_prime_utr	9498933	9501331	0	-	.	gene_id "ENSRNOG00000016867"; gene_version "9"; transcript_id "ENSRNOT00000082042"; transcript_version "3"; gene_name "Zfp346"; gene_source "ensembl"; gene_biotype "protein_coding"; transcript_name "Zfp346-202"; transcript_source "ensembl"; transcript_biotype "protein_coding"; tag "Ensembl_canonical";
17	ensembl	three_prime_utr	9498933	9501331	0	-	.	gene_id "ENSRNOG00000016867"; gene_version "9"; transcript_id "ENSRNOT00000022646"; transcript_version "9"; gene_name "Zfp346"; gene_source "ensembl"; gene_biotype "protein_coding"; transcript_name "Zfp346-201"; transcript_source "ensembl"; transcript_biotype "protein_coding";
17	ensembl	exon	9498933	9501419	0	-	.	gene_id "ENSRNOG00000016867"; gene_version "9"; transcript_id "ENSRNOT00000082042"; transcript_version "3"; exon_number "7"; gene_name "Zfp346"; gene_source "ensembl"; gene_biotype "protein_coding"; transcript_name "Zfp346-202"; transcript_source "ensembl"; transcript_biotype "protein_coding"; exon_id "ENSRNOE00000161647"; exon_version "8"; tag "Ensembl_canonical";
17	ensembl	exon	9498933	9501419	0	-	.	gene_id "ENSRNOG00000016867"; gene_version "9"; transcript_id "ENSRNOT00000022646"; transcript_version "9"; exon_number "6"; gene_name "Zfp346"; gene_source "ensembl"; gene_biotype "protein_coding"; transcript_name "Zfp346-201"; transcript_source "ensembl"; transcript_biotype "protein_coding"; exon_id "ENSRNOE00000161647"; exon_version "8";
17	ensembl	gene	9498933	9528783	0	-	.	gene_id "ENSRNOG00000016867"; gene_version "9"; gene_name "Zfp346"; gene_source "ensembl"; gene_biotype "protein_coding";
17	ensembl	transcript	9498933	9528783	0	-	.	gene_id "ENSRNOG00000016867"; gene_version "9"; transcript_id "ENSRNOT00000082042"; transcript_version "3"; gene_name "Zfp346"; gene_source "ensembl"; gene_biotype "protein_coding"; transcript_name "Zfp346-202"; transcript_source "ensembl"; transcript_biotype "protein_coding"; tag "Ensembl_canonical";
17	ensembl	transcript	9498933	9528783	0	-	.	gene_id "ENSRNOG00000016867"; gene_version "9"; transcript_id "ENSRNOT00000022646"; transcript_version "9"; gene_name "Zfp346"; gene_source "ensembl"; gene_biotype "protein_coding"; transcript_name "Zfp346-201"; transcript_source "ensembl"; transcript_biotype "protein_coding";
17	ensembl	stop_codon	9501332	9501334	0	-	0	gene_id "ENSRNOG00000016867"; gene_version "9"; transcript_id "ENSRNOT00000082042"; transcript_version "3"; exon_number "7"; gene_name "Zfp346"; gene_source "ensembl"; gene_biotype "protein_coding"; transcript_name "Zfp346-202"; transcript_source "ensembl"; transcript_biotype "protein_coding"; tag "Ensembl_canonical";
17	ensembl	stop_codon	9501332	9501334	0	-	0	gene_id "ENSRNOG00000016867"; gene_version "9"; transcript_id "ENSRNOT00000022646"; transcript_version "9"; exon_number "6"; gene_name "Zfp346"; gene_source "ensembl"; gene_biotype "protein_coding"; transcript_name "Zfp346-201"; transcript_source "ensembl"; transcript_biotype "protein_coding";
17	ensembl	CDS	9501335	9501419	0	-	1	gene_id "ENSRNOG00000016867"; gene_version "9"; transcript_id "ENSRNOT00000082042"; transcript_version "3"; exon_number "7"; gene_name "Zfp346"; gene_source "ensembl"; gene_biotype "protein_coding"; transcript_name "Zfp346-202"; transcript_source "ensembl"; transcript_biotype "protein_coding"; protein_id "ENSRNOP00000074403"; protein_version "2"; tag "Ensembl_canonical";
17	ensembl	CDS	9501335	9501419	0	-	1	gene_id "ENSRNOG00000016867"; gene_version "9"; transcript_id "ENSRNOT00000022646"; transcript_version "9"; exon_number "6"; gene_name "Zfp346"; gene_source "ensembl"; gene_biotype "protein_coding"; transcript_name "Zfp346-201"; transcript_source "ensembl"; transcript_biotype "protein_coding"; protein_id "ENSRNOP00000022646"; protein_version "7";
17	ensembl	exon	9502929	9503022	0	-	.	gene_id "ENSRNOG00000016867"; gene_version "9"; transcript_id "ENSRNOT00000082042"; transcript_version "3"; exon_number "6"; gene_name "Zfp346"; gene_source "ensembl"; gene_biotype "protein_coding"; transcript_name "Zfp346-202"; transcript_source "ensembl"; transcript_biotype "protein_coding"; exon_id "ENSRNOE00000161608"; exon_version "1"; tag "Ensembl_canonical";
17	ensembl	CDS	9502929	9503022	0	-	2	gene_id "ENSRNOG00000016867"; gene_version "9"; transcript_id "ENSRNOT00000082042"; transcript_version "3"; exon_number "6"; gene_name "Zfp346"; gene_source "ensembl"; gene_biotype "protein_coding"; transcript_name "Zfp346-202"; transcript_source "ensembl"; transcript_biotype "protein_coding"; protein_id "ENSRNOP00000074403"; protein_version "2"; tag "Ensembl_canonical";
17	ensembl	exon	9502929	9503022	0	-	.	gene_id "ENSRNOG00000016867"; gene_version "9"; transcript_id "ENSRNOT00000022646"; transcript_version "9"; exon_number "5"; gene_name "Zfp346"; gene_source "ensembl"; gene_biotype "protein_coding"; transcript_name "Zfp346-201"; transcript_source "ensembl"; transcript_biotype "protein_coding"; exon_id "ENSRNOE00000161608"; exon_version "1";
17	ensembl	CDS	9502929	9503022	0	-	2	gene_id "ENSRNOG00000016867"; gene_version "9"; transcript_id "ENSRNOT00000022646"; transcript_version "9"; exon_number "5"; gene_name "Zfp346"; gene_source "ensembl"; gene_biotype "protein_coding"; transcript_name "Zfp346-201"; transcript_source "ensembl"; transcript_biotype "protein_coding"; protein_id "ENSRNOP00000022646"; protein_version "7";
17	ensembl	exon	9509307	9509492	0	-	.	gene_id "ENSRNOG00000016867"; gene_version "9"; transcript_id "ENSRNOT00000082042"; transcript_version "3"; exon_number "5"; gene_name "Zfp346"; gene_source "ensembl"; gene_biotype "protein_coding"; transcript_name "Zfp346-202"; transcript_source "ensembl"; transcript_biotype "protein_coding"; exon_id "ENSRNOE00000161569"; exon_version "1"; tag "Ensembl_canonical";
17	ensembl	CDS	9509307	9509492	0	-	2	gene_id "ENSRNOG00000016867"; gene_version "9"; transcript_id "ENSRNOT00000082042"; transcript_version "3"; exon_number "5"; gene_name "Zfp346"; gene_source "ensembl"; gene_biotype "protein_coding"; transcript_name "Zfp346-202"; transcript_source "ensembl"; transcript_biotype "protein_coding"; protein_id "ENSRNOP00000074403"; protein_version "2"; tag "Ensembl_canonical";
17	ensembl	exon	9509307	9509492	0	-	.	gene_id "ENSRNOG00000016867"; gene_version "9"; transcript_id "ENSRNOT00000022646"; transcript_version "9"; exon_number "4"; gene_name "Zfp346"; gene_source "ensembl"; gene_biotype "protein_coding"; transcript_name "Zfp346-201"; transcript_source "ensembl"; transcript_biotype "protein_coding"; exon_id "ENSRNOE00000161569"; exon_version "1";
17	ensembl	CDS	9509307	9509492	0	-	2	gene_id "ENSRNOG00000016867"; gene_version "9"; transcript_id "ENSRNOT00000022646"; transcript_version "9"; exon_number "4"; gene_name "Zfp346"; gene_source "ensembl"; gene_biotype "protein_coding"; transcript_name "Zfp346-201"; transcript_source "ensembl"; transcript_biotype "protein_coding"; protein_id "ENSRNOP00000022646"; protein_version "7";
17	ensembl	exon	9516264	9516405	0	-	.	gene_id "ENSRNOG00000016867"; gene_version "9"; transcript_id "ENSRNOT00000022646"; transcript_version "9"; exon_number "3"; gene_name "Zfp346"; gene_source "ensembl"; gene_biotype "protein_coding"; transcript_name "Zfp346-201"; transcript_source "ensembl"; transcript_biotype "protein_coding"; exon_id "ENSRNOE00000161524"; exon_version "2";
17	ensembl	CDS	9516264	9516405	0	-	0	gene_id "ENSRNOG00000016867"; gene_version "9"; transcript_id "ENSRNOT00000022646"; transcript_version "9"; exon_number "3"; gene_name "Zfp346"; gene_source "ensembl"; gene_biotype "protein_coding"; transcript_name "Zfp346-201"; transcript_source "ensembl"; transcript_biotype "protein_coding"; protein_id "ENSRNOP00000022646"; protein_version "7";
17	ensembl	exon	9516264	9516408	0	-	.	gene_id "ENSRNOG00000016867"; gene_version "9"; transcript_id "ENSRNOT00000082042"; transcript_version "3"; exon_number "4"; gene_name "Zfp346"; gene_source "ensembl"; gene_biotype "protein_coding"; transcript_name "Zfp346-202"; transcript_source "ensembl"; transcript_biotype "protein_coding"; exon_id "ENSRNOE00000790602"; exon_version "1"; tag "Ensembl_canonical";
17	ensembl	CDS	9516264	9516408	0	-	0	gene_id "ENSRNOG00000016867"; gene_version "9"; transcript_id "ENSRNOT00000082042"; transcript_version "3"; exon_number "4"; gene_name "Zfp346"; gene_source "ensembl"; gene_biotype "protein_coding"; transcript_name "Zfp346-202"; transcript_source "ensembl"; transcript_biotype "protein_coding"; protein_id "ENSRNOP00000074403"; protein_version "2"; tag "Ensembl_canonical";
17	ensembl	exon	9518244	9518336	0	-	.	gene_id "ENSRNOG00000016867"; gene_version "9"; transcript_id "ENSRNOT00000082042"; transcript_version "3"; exon_number "3"; gene_name "Zfp346"; gene_source "ensembl"; gene_biotype "protein_coding"; transcript_name "Zfp346-202"; transcript_source "ensembl"; transcript_biotype "protein_coding"; exon_id "ENSRNOE00000531439"; exon_version "1"; tag "Ensembl_canonical";
17	ensembl	CDS	9518244	9518336	0	-	0	gene_id "ENSRNOG00000016867"; gene_version "9"; transcript_id "ENSRNOT00000082042"; transcript_version "3"; exon_number "3"; gene_name "Zfp346"; gene_source "ensembl"; gene_biotype "protein_coding"; transcript_name "Zfp346-202"; transcript_source "ensembl"; transcript_biotype "protein_coding"; protein_id "ENSRNOP00000074403"; protein_version "2"; tag "Ensembl_canonical";
17	ensembl	exon	9518871	9518974	0	-	.	gene_id "ENSRNOG00000016867"; gene_version "9"; transcript_id "ENSRNOT00000082042"; transcript_version "3"; exon_number "2"; gene_name "Zfp346"; gene_source "ensembl"; gene_biotype "protein_coding"; transcript_name "Zfp346-202"; transcript_source "ensembl"; transcript_biotype "protein_coding"; exon_id "ENSRNOE00000161442"; exon_version "1"; tag "Ensembl_canonical";
17	ensembl	CDS	9518871	9518974	0	-	2	gene_id "ENSRNOG00000016867"; gene_version "9"; transcript_id "ENSRNOT00000082042"; transcript_version "3"; exon_number "2"; gene_name "Zfp346"; gene_source "ensembl"; gene_biotype "protein_coding"; transcript_name "Zfp346-202"; transcript_source "ensembl"; transcript_biotype "protein_coding"; protein_id "ENSRNOP00000074403"; protein_version "2"; tag "Ensembl_canonical";
17	ensembl	exon	9518871	9518974	0	-	.	gene_id "ENSRNOG00000016867"; gene_version "9"; transcript_id "ENSRNOT00000022646"; transcript_version "9"; exon_number "2"; gene_name "Zfp346"; gene_source "ensembl"; gene_biotype "protein_coding"; transcript_name "Zfp346-201"; transcript_source "ensembl"; transcript_biotype "protein_coding"; exon_id "ENSRNOE00000161442"; exon_version "1";
17	ensembl	CDS	9518871	9518974	0	-	2	gene_id "ENSRNOG00000016867"; gene_version "9"; transcript_id "ENSRNOT00000022646"; transcript_version "9"; exon_number "2"; gene_name "Zfp346"; gene_source "ensembl"; gene_biotype "protein_coding"; transcript_name "Zfp346-201"; transcript_source "ensembl"; transcript_biotype "protein_coding"; protein_id "ENSRNOP00000022646"; protein_version "7";
17	ensembl	CDS	9528576	9528750	0	-	0	gene_id "ENSRNOG00000016867"; gene_version "9"; transcript_id "ENSRNOT00000082042"; transcript_version "3"; exon_number "1"; gene_name "Zfp346"; gene_source "ensembl"; gene_biotype "protein_coding"; transcript_name "Zfp346-202"; transcript_source "ensembl"; transcript_biotype "protein_coding"; protein_id "ENSRNOP00000074403"; protein_version "2"; tag "Ensembl_canonical";
17	ensembl	CDS	9528576	9528750	0	-	0	gene_id "ENSRNOG00000016867"; gene_version "9"; transcript_id "ENSRNOT00000022646"; transcript_version "9"; exon_number "1"; gene_name "Zfp346"; gene_source "ensembl"; gene_biotype "protein_coding"; transcript_name "Zfp346-201"; transcript_source "ensembl"; transcript_biotype "protein_coding"; protein_id "ENSRNOP00000022646"; protein_version "7";
17	ensembl	exon	9528576	9528783	0	-	.	gene_id "ENSRNOG00000016867"; gene_version "9"; transcript_id "ENSRNOT00000082042"; transcript_version "3"; exon_number "1"; gene_name "Zfp346"; gene_source "ensembl"; gene_biotype "protein_coding"; transcript_name "Zfp346-202"; transcript_source "ensembl"; transcript_biotype "protein_coding"; exon_id "ENSRNOE00000573872"; exon_version "1"; tag "Ensembl_canonical";
17	ensembl	exon	9528576	9528783	0	-	.	gene_id "ENSRNOG00000016867"; gene_version "9"; transcript_id "ENSRNOT00000022646"; transcript_version "9"; exon_number "1"; gene_name "Zfp346"; gene_source "ensembl"; gene_biotype "protein_coding"; transcript_name "Zfp346-201"; transcript_source "ensembl"; transcript_biotype "protein_coding"; exon_id "ENSRNOE00000573872"; exon_version "1";
17	ensembl	start_codon	9528748	9528750	0	-	0	gene_id "ENSRNOG00000016867"; gene_version "9"; transcript_id "ENSRNOT00000082042"; transcript_version "3"; exon_number "1"; gene_name "Zfp346"; gene_source "ensembl"; gene_biotype "protein_coding"; transcript_name "Zfp346-202"; transcript_source "ensembl"; transcript_biotype "protein_coding"; tag "Ensembl_canonical";
17	ensembl	start_codon	9528748	9528750	0	-	0	gene_id "ENSRNOG00000016867"; gene_version "9"; transcript_id "ENSRNOT00000022646"; transcript_version "9"; exon_number "1"; gene_name "Zfp346"; gene_source "ensembl"; gene_biotype "protein_coding"; transcript_name "Zfp346-201"; transcript_source "ensembl"; transcript_biotype "protein_coding";
17	ensembl	five_prime_utr	9528751	9528783	0	-	.	gene_id "ENSRNOG00000016867"; gene_version "9"; transcript_id "ENSRNOT00000082042"; transcript_version "3"; gene_name "Zfp346"; gene_source "ensembl"; gene_biotype "protein_coding"; transcript_name "Zfp346-202"; transcript_source "ensembl"; transcript_biotype "protein_coding"; tag "Ensembl_canonical";
17	ensembl	five_prime_utr	9528751	9528783	0	-	.	gene_id "ENSRNOG00000016867"; gene_version "9"; transcript_id "ENSRNOT00000022646"; transcript_version "9"; gene_name "Zfp346"; gene_source "ensembl"; gene_biotype "protein_coding"; transcript_name "Zfp346-201"; transcript_source "ensembl"; transcript_biotype "protein_coding";
17	ensembl	three_prime_utr	9620005	9621049	0	-	.	gene_id "ENSRNOG00000059840"; gene_version "3"; transcript_id "ENSRNOT00000107999"; transcript_version "2"; gene_name "Unc5a"; gene_source "ensembl"; gene_biotype "protein_coding"; transcript_name "Unc5a-202"; transcript_source "ensembl"; transcript_biotype "protein_coding"; tag "Ensembl_canonical";
17	ensembl	three_prime_utr	9620005	9621049	0	-	.	gene_id "ENSRNOG00000059840"; gene_version "3"; transcript_id "ENSRNOT00000087397"; transcript_version "3"; gene_name "Unc5a"; gene_source "ensembl"; gene_biotype "protein_coding"; transcript_name "Unc5a-201"; transcript_source "ensembl"; transcript_biotype "protein_coding";
17	ensembl	exon	9620005	9621215	0	-	.	gene_id "ENSRNOG00000059840"; gene_version "3"; transcript_id "ENSRNOT00000107999"; transcript_version "2"; exon_number "16"; gene_name "Unc5a"; gene_source "ensembl"; gene_biotype "protein_coding"; transcript_name "Unc5a-202"; transcript_source "ensembl"; transcript_biotype "protein_coding"; exon_id "ENSRNOE00000645580"; exon_version "2"; tag "Ensembl_canonical";
17	ensembl	exon	9620005	9621215	0	-	.	gene_id "ENSRNOG00000059840"; gene_version "3"; transcript_id "ENSRNOT00000087397"; transcript_version "3"; exon_number "15"; gene_name "Unc5a"; gene_source "ensembl"; gene_biotype "protein_coding"; transcript_name "Unc5a-201"; transcript_source "ensembl"; transcript_biotype "protein_coding"; exon_id "ENSRNOE00000645580"; exon_version "2";
17	ENSEMBL114_rn	exon	9620005	9621215	0.51722946026922	-	.	gene_id "ENSRNOG00000059840"; transcript_id "ENSRNOG00000059840_tx_3"; exon_id "17_9620005_9621215_-"; exonnum "16"; txlen "3762";
17	ensembl	gene	9620005	9676140	0	-	.	gene_id "ENSRNOG00000059840"; gene_version "3"; gene_name "Unc5a"; gene_source "ensembl"; gene_biotype "protein_coding";
17	ensembl	transcript	9620005	9676140	0	-	.	gene_id "ENSRNOG00000059840"; gene_version "3"; transcript_id "ENSRNOT00000107999"; transcript_version "2"; gene_name "Unc5a"; gene_source "ensembl"; gene_biotype "protein_coding"; transcript_name "Unc5a-202"; transcript_source "ensembl"; transcript_biotype "protein_coding"; tag "Ensembl_canonical";
17	ensembl	transcript	9620005	9676140	0	-	.	gene_id "ENSRNOG00000059840"; gene_version "3"; transcript_id "ENSRNOT00000087397"; transcript_version "3"; gene_name "Unc5a"; gene_source "ensembl"; gene_biotype "protein_coding"; transcript_name "Unc5a-201"; transcript_source "ensembl"; transcript_biotype "protein_coding";
17	ensembl	stop_codon	9621050	9621052	0	-	0	gene_id "ENSRNOG00000059840"; gene_version "3"; transcript_id "ENSRNOT00000107999"; transcript_version "2"; exon_number "16"; gene_name "Unc5a"; gene_source "ensembl"; gene_biotype "protein_coding"; transcript_name "Unc5a-202"; transcript_source "ensembl"; transcript_biotype "protein_coding"; tag "Ensembl_canonical";
17	ensembl	stop_codon	9621050	9621052	0	-	0	gene_id "ENSRNOG00000059840"; gene_version "3"; transcript_id "ENSRNOT00000087397"; transcript_version "3"; exon_number "15"; gene_name "Unc5a"; gene_source "ensembl"; gene_biotype "protein_coding"; transcript_name "Unc5a-201"; transcript_source "ensembl"; transcript_biotype "protein_coding";
17	ensembl	CDS	9621053	9621215	0	-	1	gene_id "ENSRNOG00000059840"; gene_version "3"; transcript_id "ENSRNOT00000107999"; transcript_version "2"; exon_number "16"; gene_name "Unc5a"; gene_source "ensembl"; gene_biotype "protein_coding"; transcript_name "Unc5a-202"; transcript_source "ensembl"; transcript_biotype "protein_coding"; protein_id "ENSRNOP00000076444"; protein_version "2"; tag "Ensembl_canonical";
17	ensembl	CDS	9621053	9621215	0	-	1	gene_id "ENSRNOG00000059840"; gene_version "3"; transcript_id "ENSRNOT00000087397"; transcript_version "3"; exon_number "15"; gene_name "Unc5a"; gene_source "ensembl"; gene_biotype "protein_coding"; transcript_name "Unc5a-201"; transcript_source "ensembl"; transcript_biotype "protein_coding"; protein_id "ENSRNOP00000071115"; protein_version "3";
17	ensembl	exon	9621358	9621536	0	-	.	gene_id "ENSRNOG00000059840"; gene_version "3"; transcript_id "ENSRNOT00000107999"; transcript_version "2"; exon_number "15"; gene_name "Unc5a"; gene_source "ensembl"; gene_biotype "protein_coding"; transcript_name "Unc5a-202"; transcript_source "ensembl"; transcript_biotype "protein_coding"; exon_id "ENSRNOE00000555520"; exon_version "1"; tag "Ensembl_canonical";
17	ensembl	CDS	9621358	9621536	0	-	0	gene_id "ENSRNOG00000059840"; gene_version "3"; transcript_id "ENSRNOT00000107999"; transcript_version "2"; exon_number "15"; gene_name "Unc5a"; gene_source "ensembl"; gene_biotype "protein_coding"; transcript_name "Unc5a-202"; transcript_source "ensembl"; transcript_biotype "protein_coding"; protein_id "ENSRNOP00000076444"; protein_version "2"; tag "Ensembl_canonical";
17	ensembl	exon	9621358	9621536	0	-	.	gene_id "ENSRNOG00000059840"; gene_version "3"; transcript_id "ENSRNOT00000087397"; transcript_version "3"; exon_number "14"; gene_name "Unc5a"; gene_source "ensembl"; gene_biotype "protein_coding"; transcript_name "Unc5a-201"; transcript_source "ensembl"; transcript_biotype "protein_coding"; exon_id "ENSRNOE00000555520"; exon_version "1";
17	ensembl	CDS	9621358	9621536	0	-	0	gene_id "ENSRNOG00000059840"; gene_version "3"; transcript_id "ENSRNOT00000087397"; transcript_version "3"; exon_number "14"; gene_name "Unc5a"; gene_source "ensembl"; gene_biotype "protein_coding"; transcript_name "Unc5a-201"; transcript_source "ensembl"; transcript_biotype "protein_coding"; protein_id "ENSRNOP00000071115"; protein_version "3";
17	ENSEMBL114_rn	exon	9621358	9621536	0.51722946026922	-	.	gene_id "ENSRNOG00000059840"; transcript_id "ENSRNOG00000059840_tx_3"; exon_id "17_9621358_9621536_-"; exonnum "15"; txlen "3762";
17	ensembl	exon	9622040	9622204	0	-	.	gene_id "ENSRNOG00000059840"; gene_version "3"; transcript_id "ENSRNOT00000107999"; transcript_version "2"; exon_number "14"; gene_name "Unc5a"; gene_source "ensembl"; gene_biotype "protein_coding"; transcript_name "Unc5a-202"; transcript_source "ensembl"; transcript_biotype "protein_coding"; exon_id "ENSRNOE00000553975"; exon_version "1"; tag "Ensembl_canonical";
17	ensembl	CDS	9622040	9622204	0	-	0	gene_id "ENSRNOG00000059840"; gene_version "3"; transcript_id "ENSRNOT00000107999"; transcript_version "2"; exon_number "14"; gene_name "Unc5a"; gene_source "ensembl"; gene_biotype "protein_coding"; transcript_name "Unc5a-202"; transcript_source "ensembl"; transcript_biotype "protein_coding"; protein_id "ENSRNOP00000076444"; protein_version "2"; tag "Ensembl_canonical";
17	ensembl	exon	9622040	9622204	0	-	.	gene_id "ENSRNOG00000059840"; gene_version "3"; transcript_id "ENSRNOT00000087397"; transcript_version "3"; exon_number "13"; gene_name "Unc5a"; gene_source "ensembl"; gene_biotype "protein_coding"; transcript_name "Unc5a-201"; transcript_source "ensembl"; transcript_biotype "protein_coding"; exon_id "ENSRNOE00000553975"; exon_version "1";
17	ensembl	CDS	9622040	9622204	0	-	0	gene_id "ENSRNOG00000059840"; gene_version "3"; transcript_id "ENSRNOT00000087397"; transcript_version "3"; exon_number "13"; gene_name "Unc5a"; gene_source "ensembl"; gene_biotype "protein_coding"; transcript_name "Unc5a-201"; transcript_source "ensembl"; transcript_biotype "protein_coding"; protein_id "ENSRNOP00000071115"; protein_version "3";
17	ENSEMBL114_rn	exon	9622040	9622204	0.51722946026922	-	.	gene_id "ENSRNOG00000059840"; transcript_id "ENSRNOG00000059840_tx_3"; exon_id "17_9622040_9622204_-"; exonnum "14"; txlen "3762";
17	ensembl	exon	9622289	9622438	0	-	.	gene_id "ENSRNOG00000059840"; gene_version "3"; transcript_id "ENSRNOT00000107999"; transcript_version "2"; exon_number "13"; gene_name "Unc5a"; gene_source "ensembl"; gene_biotype "protein_coding"; transcript_name "Unc5a-202"; transcript_source "ensembl"; transcript_biotype "protein_coding"; exon_id "ENSRNOE00000554456"; exon_version "1"; tag "Ensembl_canonical";
17	ensembl	CDS	9622289	9622438	0	-	0	gene_id "ENSRNOG00000059840"; gene_version "3"; transcript_id "ENSRNOT00000107999"; transcript_version "2"; exon_number "13"; gene_name "Unc5a"; gene_source "ensembl"; gene_biotype "protein_coding"; transcript_name "Unc5a-202"; transcript_source "ensembl"; transcript_biotype "protein_coding"; protein_id "ENSRNOP00000076444"; protein_version "2"; tag "Ensembl_canonical";
17	ensembl	exon	9622289	9622438	0	-	.	gene_id "ENSRNOG00000059840"; gene_version "3"; transcript_id "ENSRNOT00000087397"; transcript_version "3"; exon_number "12"; gene_name "Unc5a"; gene_source "ensembl"; gene_biotype "protein_coding"; transcript_name "Unc5a-201"; transcript_source "ensembl"; transcript_biotype "protein_coding"; exon_id "ENSRNOE00000554456"; exon_version "1";
17	ensembl	CDS	9622289	9622438	0	-	0	gene_id "ENSRNOG00000059840"; gene_version "3"; transcript_id "ENSRNOT00000087397"; transcript_version "3"; exon_number "12"; gene_name "Unc5a"; gene_source "ensembl"; gene_biotype "protein_coding"; transcript_name "Unc5a-201"; transcript_source "ensembl"; transcript_biotype "protein_coding"; protein_id "ENSRNOP00000071115"; protein_version "3";
17	ENSEMBL114_rn	exon	9622289	9622438	0.51722946026922	-	.	gene_id "ENSRNOG00000059840"; transcript_id "ENSRNOG00000059840_tx_3"; exon_id "17_9622289_9622438_-"; exonnum "13"; txlen "3762";
17	ensembl	exon	9622565	9622798	0	-	.	gene_id "ENSRNOG00000059840"; gene_version "3"; transcript_id "ENSRNOT00000107999"; transcript_version "2"; exon_number "12"; gene_name "Unc5a"; gene_source "ensembl"; gene_biotype "protein_coding"; transcript_name "Unc5a-202"; transcript_source "ensembl"; transcript_biotype "protein_coding"; exon_id "ENSRNOE00000521248"; exon_version "1"; tag "Ensembl_canonical";
17	ensembl	CDS	9622565	9622798	0	-	0	gene_id "ENSRNOG00000059840"; gene_version "3"; transcript_id "ENSRNOT00000107999"; transcript_version "2"; exon_number "12"; gene_name "Unc5a"; gene_source "ensembl"; gene_biotype "protein_coding"; transcript_name "Unc5a-202"; transcript_source "ensembl"; transcript_biotype "protein_coding"; protein_id "ENSRNOP00000076444"; protein_version "2"; tag "Ensembl_canonical";
17	ensembl	exon	9622565	9622798	0	-	.	gene_id "ENSRNOG00000059840"; gene_version "3"; transcript_id "ENSRNOT00000087397"; transcript_version "3"; exon_number "11"; gene_name "Unc5a"; gene_source "ensembl"; gene_biotype "protein_coding"; transcript_name "Unc5a-201"; transcript_source "ensembl"; transcript_biotype "protein_coding"; exon_id "ENSRNOE00000521248"; exon_version "1";
17	ensembl	CDS	9622565	9622798	0	-	0	gene_id "ENSRNOG00000059840"; gene_version "3"; transcript_id "ENSRNOT00000087397"; transcript_version "3"; exon_number "11"; gene_name "Unc5a"; gene_source "ensembl"; gene_biotype "protein_coding"; transcript_name "Unc5a-201"; transcript_source "ensembl"; transcript_biotype "protein_coding"; protein_id "ENSRNOP00000071115"; protein_version "3";
17	ENSEMBL114_rn	exon	9622565	9622798	0.51722946026922	-	.	gene_id "ENSRNOG00000059840"; transcript_id "ENSRNOG00000059840_tx_3"; exon_id "17_9622565_9622798_-"; exonnum "12"; txlen "3762";
17	ensembl	exon	9622966	9623134	0	-	.	gene_id "ENSRNOG00000059840"; gene_version "3"; transcript_id "ENSRNOT00000107999"; transcript_version "2"; exon_number "11"; gene_name "Unc5a"; gene_source "ensembl"; gene_biotype "protein_coding"; transcript_name "Unc5a-202"; transcript_source "ensembl"; transcript_biotype "protein_coding"; exon_id "ENSRNOE00000559627"; exon_version "1"; tag "Ensembl_canonical";
17	ensembl	CDS	9622966	9623134	0	-	1	gene_id "ENSRNOG00000059840"; gene_version "3"; transcript_id "ENSRNOT00000107999"; transcript_version "2"; exon_number "11"; gene_name "Unc5a"; gene_source "ensembl"; gene_biotype "protein_coding"; transcript_name "Unc5a-202"; transcript_source "ensembl"; transcript_biotype "protein_coding"; protein_id "ENSRNOP00000076444"; protein_version "2"; tag "Ensembl_canonical";
17	ensembl	exon	9622966	9623134	0	-	.	gene_id "ENSRNOG00000059840"; gene_version "3"; transcript_id "ENSRNOT00000087397"; transcript_version "3"; exon_number "10"; gene_name "Unc5a"; gene_source "ensembl"; gene_biotype "protein_coding"; transcript_name "Unc5a-201"; transcript_source "ensembl"; transcript_biotype "protein_coding"; exon_id "ENSRNOE00000559627"; exon_version "1";
17	ensembl	CDS	9622966	9623134	0	-	1	gene_id "ENSRNOG00000059840"; gene_version "3"; transcript_id "ENSRNOT00000087397"; transcript_version "3"; exon_number "10"; gene_name "Unc5a"; gene_source "ensembl"; gene_biotype "protein_coding"; transcript_name "Unc5a-201"; transcript_source "ensembl"; transcript_biotype "protein_coding"; protein_id "ENSRNOP00000071115"; protein_version "3";
17	ENSEMBL114_rn	exon	9622966	9623134	0.51722946026922	-	.	gene_id "ENSRNOG00000059840"; transcript_id "ENSRNOG00000059840_tx_3"; exon_id "17_9622966_9623134_-"; exonnum "11"; txlen "3762";
17	ensembl	exon	9623414	9623501	0	-	.	gene_id "ENSRNOG00000059840"; gene_version "3"; transcript_id "ENSRNOT00000107999"; transcript_version "2"; exon_number "10"; gene_name "Unc5a"; gene_source "ensembl"; gene_biotype "protein_coding"; transcript_name "Unc5a-202"; transcript_source "ensembl"; transcript_biotype "protein_coding"; exon_id "ENSRNOE00000542154"; exon_version "1"; tag "Ensembl_canonical";
17	ensembl	CDS	9623414	9623501	0	-	2	gene_id "ENSRNOG00000059840"; gene_version "3"; transcript_id "ENSRNOT00000107999"; transcript_version "2"; exon_number "10"; gene_name "Unc5a"; gene_source "ensembl"; gene_biotype "protein_coding"; transcript_name "Unc5a-202"; transcript_source "ensembl"; transcript_biotype "protein_coding"; protein_id "ENSRNOP00000076444"; protein_version "2"; tag "Ensembl_canonical";
17	ensembl	exon	9623414	9623501	0	-	.	gene_id "ENSRNOG00000059840"; gene_version "3"; transcript_id "ENSRNOT00000087397"; transcript_version "3"; exon_number "9"; gene_name "Unc5a"; gene_source "ensembl"; gene_biotype "protein_coding"; transcript_name "Unc5a-201"; transcript_source "ensembl"; transcript_biotype "protein_coding"; exon_id "ENSRNOE00000542154"; exon_version "1";
17	ensembl	CDS	9623414	9623501	0	-	2	gene_id "ENSRNOG00000059840"; gene_version "3"; transcript_id "ENSRNOT00000087397"; transcript_version "3"; exon_number "9"; gene_name "Unc5a"; gene_source "ensembl"; gene_biotype "protein_coding"; transcript_name "Unc5a-201"; transcript_source "ensembl"; transcript_biotype "protein_coding"; protein_id "ENSRNOP00000071115"; protein_version "3";
17	ENSEMBL114_rn	exon	9623414	9623501	0.51722946026922	-	.	gene_id "ENSRNOG00000059840"; transcript_id "ENSRNOG00000059840_tx_3"; exon_id "17_9623414_9623501_-"; exonnum "10"; txlen "3762";
17	ensembl	exon	9626033	9626335	0	-	.	gene_id "ENSRNOG00000059840"; gene_version "3"; transcript_id "ENSRNOT00000107999"; transcript_version "2"; exon_number "9"; gene_name "Unc5a"; gene_source "ensembl"; gene_biotype "protein_coding"; transcript_name "Unc5a-202"; transcript_source "ensembl"; transcript_biotype "protein_coding"; exon_id "ENSRNOE00000550674"; exon_version "1"; tag "Ensembl_canonical";
17	ensembl	CDS	9626033	9626335	0	-	2	gene_id "ENSRNOG00000059840"; gene_version "3"; transcript_id "ENSRNOT00000107999"; transcript_version "2"; exon_number "9"; gene_name "Unc5a"; gene_source "ensembl"; gene_biotype "protein_coding"; transcript_name "Unc5a-202"; transcript_source "ensembl"; transcript_biotype "protein_coding"; protein_id "ENSRNOP00000076444"; protein_version "2"; tag "Ensembl_canonical";
17	ensembl	exon	9626033	9626335	0	-	.	gene_id "ENSRNOG00000059840"; gene_version "3"; transcript_id "ENSRNOT00000087397"; transcript_version "3"; exon_number "8"; gene_name "Unc5a"; gene_source "ensembl"; gene_biotype "protein_coding"; transcript_name "Unc5a-201"; transcript_source "ensembl"; transcript_biotype "protein_coding"; exon_id "ENSRNOE00000550674"; exon_version "1";
17	ensembl	CDS	9626033	9626335	0	-	2	gene_id "ENSRNOG00000059840"; gene_version "3"; transcript_id "ENSRNOT00000087397"; transcript_version "3"; exon_number "8"; gene_name "Unc5a"; gene_source "ensembl"; gene_biotype "protein_coding"; transcript_name "Unc5a-201"; transcript_source "ensembl"; transcript_biotype "protein_coding"; protein_id "ENSRNOP00000071115"; protein_version "3";
17	ENSEMBL114_rn	exon	9626033	9626335	0.51722946026922	-	.	gene_id "ENSRNOG00000059840"; transcript_id "ENSRNOG00000059840_tx_3"; exon_id "17_9626033_9626335_-"; exonnum "9"; txlen "3762";
17	ensembl	exon	9626445	9626633	0	-	.	gene_id "ENSRNOG00000059840"; gene_version "3"; transcript_id "ENSRNOT00000107999"; transcript_version "2"; exon_number "8"; gene_name "Unc5a"; gene_source "ensembl"; gene_biotype "protein_coding"; transcript_name "Unc5a-202"; transcript_source "ensembl"; transcript_biotype "protein_coding"; exon_id "ENSRNOE00000560331"; exon_version "1"; tag "Ensembl_canonical";
17	ensembl	CDS	9626445	9626633	0	-	2	gene_id "ENSRNOG00000059840"; gene_version "3"; transcript_id "ENSRNOT00000107999"; transcript_version "2"; exon_number "8"; gene_name "Unc5a"; gene_source "ensembl"; gene_biotype "protein_coding"; transcript_name "Unc5a-202"; transcript_source "ensembl"; transcript_biotype "protein_coding"; protein_id "ENSRNOP00000076444"; protein_version "2"; tag "Ensembl_canonical";
17	ensembl	exon	9626445	9626633	0	-	.	gene_id "ENSRNOG00000059840"; gene_version "3"; transcript_id "ENSRNOT00000087397"; transcript_version "3"; exon_number "7"; gene_name "Unc5a"; gene_source "ensembl"; gene_biotype "protein_coding"; transcript_name "Unc5a-201"; transcript_source "ensembl"; transcript_biotype "protein_coding"; exon_id "ENSRNOE00000560331"; exon_version "1";
17	ensembl	CDS	9626445	9626633	0	-	2	gene_id "ENSRNOG00000059840"; gene_version "3"; transcript_id "ENSRNOT00000087397"; transcript_version "3"; exon_number "7"; gene_name "Unc5a"; gene_source "ensembl"; gene_biotype "protein_coding"; transcript_name "Unc5a-201"; transcript_source "ensembl"; transcript_biotype "protein_coding"; protein_id "ENSRNOP00000071115"; protein_version "3";
17	ENSEMBL114_rn	exon	9626445	9626633	0.51722946026922	-	.	gene_id "ENSRNOG00000059840"; transcript_id "ENSRNOG00000059840_tx_3"; exon_id "17_9626445_9626633_-"; exonnum "8"; txlen "3762";
17	ensembl	exon	9627924	9628088	0	-	.	gene_id "ENSRNOG00000059840"; gene_version "3"; transcript_id "ENSRNOT00000107999"; transcript_version "2"; exon_number "7"; gene_name "Unc5a"; gene_source "ensembl"; gene_biotype "protein_coding"; transcript_name "Unc5a-202"; transcript_source "ensembl"; transcript_biotype "protein_coding"; exon_id "ENSRNOE00000536241"; exon_version "1"; tag "Ensembl_canonical";
17	ensembl	CDS	9627924	9628088	0	-	2	gene_id "ENSRNOG00000059840"; gene_version "3"; transcript_id "ENSRNOT00000107999"; transcript_version "2"; exon_number "7"; gene_name "Unc5a"; gene_source "ensembl"; gene_biotype "protein_coding"; transcript_name "Unc5a-202"; transcript_source "ensembl"; transcript_biotype "protein_coding"; protein_id "ENSRNOP00000076444"; protein_version "2"; tag "Ensembl_canonical";
17	ensembl	exon	9627924	9628088	0	-	.	gene_id "ENSRNOG00000059840"; gene_version "3"; transcript_id "ENSRNOT00000087397"; transcript_version "3"; exon_number "6"; gene_name "Unc5a"; gene_source "ensembl"; gene_biotype "protein_coding"; transcript_name "Unc5a-201"; transcript_source "ensembl"; transcript_biotype "protein_coding"; exon_id "ENSRNOE00000536241"; exon_version "1";
17	ensembl	CDS	9627924	9628088	0	-	2	gene_id "ENSRNOG00000059840"; gene_version "3"; transcript_id "ENSRNOT00000087397"; transcript_version "3"; exon_number "6"; gene_name "Unc5a"; gene_source "ensembl"; gene_biotype "protein_coding"; transcript_name "Unc5a-201"; transcript_source "ensembl"; transcript_biotype "protein_coding"; protein_id "ENSRNOP00000071115"; protein_version "3";
17	ENSEMBL114_rn	exon	9627924	9628088	0.51722946026922	-	.	gene_id "ENSRNOG00000059840"; transcript_id "ENSRNOG00000059840_tx_3"; exon_id "17_9627924_9628088_-"; exonnum "7"; txlen "3762";
17	ensembl	exon	9628642	9628809	0	-	.	gene_id "ENSRNOG00000059840"; gene_version "3"; transcript_id "ENSRNOT00000107999"; transcript_version "2"; exon_number "6"; gene_name "Unc5a"; gene_source "ensembl"; gene_biotype "protein_coding"; transcript_name "Unc5a-202"; transcript_source "ensembl"; transcript_biotype "protein_coding"; exon_id "ENSRNOE00000527135"; exon_version "1"; tag "Ensembl_canonical";
17	ensembl	CDS	9628642	9628809	0	-	2	gene_id "ENSRNOG00000059840"; gene_version "3"; transcript_id "ENSRNOT00000107999"; transcript_version "2"; exon_number "6"; gene_name "Unc5a"; gene_source "ensembl"; gene_biotype "protein_coding"; transcript_name "Unc5a-202"; transcript_source "ensembl"; transcript_biotype "protein_coding"; protein_id "ENSRNOP00000076444"; protein_version "2"; tag "Ensembl_canonical";
17	ENSEMBL114_rn	exon	9628642	9628809	0.51722946026922	-	.	gene_id "ENSRNOG00000059840"; transcript_id "ENSRNOG00000059840_tx_3"; exon_id "17_9628642_9628809_-"; exonnum "6"; txlen "3762";
17	ensembl	exon	9629416	9629596	0	-	.	gene_id "ENSRNOG00000059840"; gene_version "3"; transcript_id "ENSRNOT00000107999"; transcript_version "2"; exon_number "5"; gene_name "Unc5a"; gene_source "ensembl"; gene_biotype "protein_coding"; transcript_name "Unc5a-202"; transcript_source "ensembl"; transcript_biotype "protein_coding"; exon_id "ENSRNOE00000532643"; exon_version "1"; tag "Ensembl_canonical";
17	ensembl	CDS	9629416	9629596	0	-	0	gene_id "ENSRNOG00000059840"; gene_version "3"; transcript_id "ENSRNOT00000107999"; transcript_version "2"; exon_number "5"; gene_name "Unc5a"; gene_source "ensembl"; gene_biotype "protein_coding"; transcript_name "Unc5a-202"; transcript_source "ensembl"; transcript_biotype "protein_coding"; protein_id "ENSRNOP00000076444"; protein_version "2"; tag "Ensembl_canonical";
17	ensembl	exon	9629416	9629596	0	-	.	gene_id "ENSRNOG00000059840"; gene_version "3"; transcript_id "ENSRNOT00000087397"; transcript_version "3"; exon_number "5"; gene_name "Unc5a"; gene_source "ensembl"; gene_biotype "protein_coding"; transcript_name "Unc5a-201"; transcript_source "ensembl"; transcript_biotype "protein_coding"; exon_id "ENSRNOE00000532643"; exon_version "1";
17	ensembl	CDS	9629416	9629596	0	-	0	gene_id "ENSRNOG00000059840"; gene_version "3"; transcript_id "ENSRNOT00000087397"; transcript_version "3"; exon_number "5"; gene_name "Unc5a"; gene_source "ensembl"; gene_biotype "protein_coding"; transcript_name "Unc5a-201"; transcript_source "ensembl"; transcript_biotype "protein_coding"; protein_id "ENSRNOP00000071115"; protein_version "3";
17	ENSEMBL114_rn	exon	9629416	9629596	0.51722946026922	-	.	gene_id "ENSRNOG00000059840"; transcript_id "ENSRNOG00000059840_tx_3"; exon_id "17_9629416_9629596_-"; exonnum "5"; txlen "3762";
17	ensembl	exon	9629723	9629826	0	-	.	gene_id "ENSRNOG00000059840"; gene_version "3"; transcript_id "ENSRNOT00000107999"; transcript_version "2"; exon_number "4"; gene_name "Unc5a"; gene_source "ensembl"; gene_biotype "protein_coding"; transcript_name "Unc5a-202"; transcript_source "ensembl"; transcript_biotype "protein_coding"; exon_id "ENSRNOE00000559387"; exon_version "1"; tag "Ensembl_canonical";
17	ensembl	CDS	9629723	9629826	0	-	2	gene_id "ENSRNOG00000059840"; gene_version "3"; transcript_id "ENSRNOT00000107999"; transcript_version "2"; exon_number "4"; gene_name "Unc5a"; gene_source "ensembl"; gene_biotype "protein_coding"; transcript_name "Unc5a-202"; transcript_source "ensembl"; transcript_biotype "protein_coding"; protein_id "ENSRNOP00000076444"; protein_version "2"; tag "Ensembl_canonical";
17	ensembl	exon	9629723	9629826	0	-	.	gene_id "ENSRNOG00000059840"; gene_version "3"; transcript_id "ENSRNOT00000087397"; transcript_version "3"; exon_number "4"; gene_name "Unc5a"; gene_source "ensembl"; gene_biotype "protein_coding"; transcript_name "Unc5a-201"; transcript_source "ensembl"; transcript_biotype "protein_coding"; exon_id "ENSRNOE00000559387"; exon_version "1";
17	ensembl	CDS	9629723	9629826	0	-	2	gene_id "ENSRNOG00000059840"; gene_version "3"; transcript_id "ENSRNOT00000087397"; transcript_version "3"; exon_number "4"; gene_name "Unc5a"; gene_source "ensembl"; gene_biotype "protein_coding"; transcript_name "Unc5a-201"; transcript_source "ensembl"; transcript_biotype "protein_coding"; protein_id "ENSRNOP00000071115"; protein_version "3";
17	ENSEMBL114_rn	exon	9629723	9629826	0.51722946026922	-	.	gene_id "ENSRNOG00000059840"; transcript_id "ENSRNOG00000059840_tx_3"; exon_id "17_9629723_9629826_-"; exonnum "4"; txlen "3762";
17	ensembl	exon	9630140	9630283	0	-	.	gene_id "ENSRNOG00000059840"; gene_version "3"; transcript_id "ENSRNOT00000107999"; transcript_version "2"; exon_number "3"; gene_name "Unc5a"; gene_source "ensembl"; gene_biotype "protein_coding"; transcript_name "Unc5a-202"; transcript_source "ensembl"; transcript_biotype "protein_coding"; exon_id "ENSRNOE00000521175"; exon_version "1"; tag "Ensembl_canonical";
17	ensembl	CDS	9630140	9630283	0	-	2	gene_id "ENSRNOG00000059840"; gene_version "3"; transcript_id "ENSRNOT00000107999"; transcript_version "2"; exon_number "3"; gene_name "Unc5a"; gene_source "ensembl"; gene_biotype "protein_coding"; transcript_name "Unc5a-202"; transcript_source "ensembl"; transcript_biotype "protein_coding"; protein_id "ENSRNOP00000076444"; protein_version "2"; tag "Ensembl_canonical";
17	ensembl	exon	9630140	9630283	0	-	.	gene_id "ENSRNOG00000059840"; gene_version "3"; transcript_id "ENSRNOT00000087397"; transcript_version "3"; exon_number "3"; gene_name "Unc5a"; gene_source "ensembl"; gene_biotype "protein_coding"; transcript_name "Unc5a-201"; transcript_source "ensembl"; transcript_biotype "protein_coding"; exon_id "ENSRNOE00000521175"; exon_version "1";
17	ensembl	CDS	9630140	9630283	0	-	2	gene_id "ENSRNOG00000059840"; gene_version "3"; transcript_id "ENSRNOT00000087397"; transcript_version "3"; exon_number "3"; gene_name "Unc5a"; gene_source "ensembl"; gene_biotype "protein_coding"; transcript_name "Unc5a-201"; transcript_source "ensembl"; transcript_biotype "protein_coding"; protein_id "ENSRNOP00000071115"; protein_version "3";
17	ENSEMBL114_rn	exon	9630140	9630283	0.51722946026922	-	.	gene_id "ENSRNOG00000059840"; transcript_id "ENSRNOG00000059840_tx_3"; exon_id "17_9630140_9630283_-"; exonnum "3"; txlen "3762";
17	ensembl	exon	9634908	9635129	0	-	.	gene_id "ENSRNOG00000059840"; gene_version "3"; transcript_id "ENSRNOT00000107999"; transcript_version "2"; exon_number "2"; gene_name "Unc5a"; gene_source "ensembl"; gene_biotype "protein_coding"; transcript_name "Unc5a-202"; transcript_source "ensembl"; transcript_biotype "protein_coding"; exon_id "ENSRNOE00000525946"; exon_version "1"; tag "Ensembl_canonical";
17	ensembl	CDS	9634908	9635129	0	-	2	gene_id "ENSRNOG00000059840"; gene_version "3"; transcript_id "ENSRNOT00000107999"; transcript_version "2"; exon_number "2"; gene_name "Unc5a"; gene_source "ensembl"; gene_biotype "protein_coding"; transcript_name "Unc5a-202"; transcript_source "ensembl"; transcript_biotype "protein_coding"; protein_id "ENSRNOP00000076444"; protein_version "2"; tag "Ensembl_canonical";
17	ensembl	exon	9634908	9635129	0	-	.	gene_id "ENSRNOG00000059840"; gene_version "3"; transcript_id "ENSRNOT00000087397"; transcript_version "3"; exon_number "2"; gene_name "Unc5a"; gene_source "ensembl"; gene_biotype "protein_coding"; transcript_name "Unc5a-201"; transcript_source "ensembl"; transcript_biotype "protein_coding"; exon_id "ENSRNOE00000525946"; exon_version "1";
17	ensembl	CDS	9634908	9635129	0	-	2	gene_id "ENSRNOG00000059840"; gene_version "3"; transcript_id "ENSRNOT00000087397"; transcript_version "3"; exon_number "2"; gene_name "Unc5a"; gene_source "ensembl"; gene_biotype "protein_coding"; transcript_name "Unc5a-201"; transcript_source "ensembl"; transcript_biotype "protein_coding"; protein_id "ENSRNOP00000071115"; protein_version "3";
17	ENSEMBL114_rn	exon	9634908	9635129	0.51722946026922	-	.	gene_id "ENSRNOG00000059840"; transcript_id "ENSRNOG00000059840_tx_3"; exon_id "17_9634908_9635129_-"; exonnum "2"; txlen "3762";
17	sraer114_ss	exon	9645069	9645158	0.51722946026922	-	.	gene_id "ENSRNOG00000059840"; transcript_id "ENSRNOG00000059840_tx_3"; exon_id "17_9645069_9645158_-"; exonnum "1"; txlen "3762";
17	ensembl	CDS	9675350	9675941	0	-	0	gene_id "ENSRNOG00000059840"; gene_version "3"; transcript_id "ENSRNOT00000107999"; transcript_version "2"; exon_number "1"; gene_name "Unc5a"; gene_source "ensembl"; gene_biotype "protein_coding"; transcript_name "Unc5a-202"; transcript_source "ensembl"; transcript_biotype "protein_coding"; protein_id "ENSRNOP00000076444"; protein_version "2"; tag "Ensembl_canonical";
17	ensembl	CDS	9675350	9675941	0	-	0	gene_id "ENSRNOG00000059840"; gene_version "3"; transcript_id "ENSRNOT00000087397"; transcript_version "3"; exon_number "1"; gene_name "Unc5a"; gene_source "ensembl"; gene_biotype "protein_coding"; transcript_name "Unc5a-201"; transcript_source "ensembl"; transcript_biotype "protein_coding"; protein_id "ENSRNOP00000071115"; protein_version "3";
17	ensembl	exon	9675350	9676140	0	-	.	gene_id "ENSRNOG00000059840"; gene_version "3"; transcript_id "ENSRNOT00000107999"; transcript_version "2"; exon_number "1"; gene_name "Unc5a"; gene_source "ensembl"; gene_biotype "protein_coding"; transcript_name "Unc5a-202"; transcript_source "ensembl"; transcript_biotype "protein_coding"; exon_id "ENSRNOE00000630937"; exon_version "2"; tag "Ensembl_canonical";
17	ensembl	exon	9675350	9676140	0	-	.	gene_id "ENSRNOG00000059840"; gene_version "3"; transcript_id "ENSRNOT00000087397"; transcript_version "3"; exon_number "1"; gene_name "Unc5a"; gene_source "ensembl"; gene_biotype "protein_coding"; transcript_name "Unc5a-201"; transcript_source "ensembl"; transcript_biotype "protein_coding"; exon_id "ENSRNOE00000630937"; exon_version "2";
17	ensembl	start_codon	9675939	9675941	0	-	0	gene_id "ENSRNOG00000059840"; gene_version "3"; transcript_id "ENSRNOT00000107999"; transcript_version "2"; exon_number "1"; gene_name "Unc5a"; gene_source "ensembl"; gene_biotype "protein_coding"; transcript_name "Unc5a-202"; transcript_source "ensembl"; transcript_biotype "protein_coding"; tag "Ensembl_canonical";
17	ensembl	start_codon	9675939	9675941	0	-	0	gene_id "ENSRNOG00000059840"; gene_version "3"; transcript_id "ENSRNOT00000087397"; transcript_version "3"; exon_number "1"; gene_name "Unc5a"; gene_source "ensembl"; gene_biotype "protein_coding"; transcript_name "Unc5a-201"; transcript_source "ensembl"; transcript_biotype "protein_coding";
17	ensembl	five_prime_utr	9675942	9676140	0	-	.	gene_id "ENSRNOG00000059840"; gene_version "3"; transcript_id "ENSRNOT00000107999"; transcript_version "2"; gene_name "Unc5a"; gene_source "ensembl"; gene_biotype "protein_coding"; transcript_name "Unc5a-202"; transcript_source "ensembl"; transcript_biotype "protein_coding"; tag "Ensembl_canonical";
17	ensembl	five_prime_utr	9675942	9676140	0	-	.	gene_id "ENSRNOG00000059840"; gene_version "3"; transcript_id "ENSRNOT00000087397"; transcript_version "3"; gene_name "Unc5a"; gene_source "ensembl"; gene_biotype "protein_coding"; transcript_name "Unc5a-201"; transcript_source "ensembl"; transcript_biotype "protein_coding";
17	sraer114_es	exon	9693847	9696306	0.109122087255276	-	.	gene_id "sraer114_gene_47722"; transcript_id "sraer114_gene_47722_tx_2"; exon_id "17_9693847_9696306_-"; exonnum "2"; txlen "2761";
17	sraer114_es	exon	9707143	9707248	0.446391760284637	-	.	gene_id "sraer114_gene_47722"; transcript_id "sraer114_gene_47722_tx_1"; exon_id "17_9707143_9707248_-"; exonnum "3"; txlen "626";
17	sraer114_mid	exon	9712456	9712756	0.446391760284637	-	.	gene_id "sraer114_gene_47722"; transcript_id "sraer114_gene_47722_tx_1"; exon_id "17_9712456_9712756_-"; exonnum "2"; txlen "626";
17	sraer114_mid	exon	9712456	9712756	0.109122087255276	-	.	gene_id "sraer114_gene_47722"; transcript_id "sraer114_gene_47722_tx_2"; exon_id "17_9712456_9712756_-"; exonnum "1"; txlen "2761";
17	sraer114_ss	exon	9713510	9713728	0.446391760284637	-	.	gene_id "sraer114_gene_47722"; transcript_id "sraer114_gene_47722_tx_1"; exon_id "17_9713510_9713728_-"; exonnum "1"; txlen "626";
17	ensembl	exon	9719873	9719956	0	-	.	gene_id "ENSRNOG00000082436"; gene_version "1"; transcript_id "ENSRNOT00000129557"; transcript_version "1"; exon_number "2"; gene_source "ensembl"; gene_biotype "lncRNA"; transcript_source "ensembl"; transcript_biotype "lncRNA"; exon_id "ENSRNOE00000782950"; exon_version "1"; tag "Ensembl_canonical";
17	ensembl	gene	9719873	9722473	0	-	.	gene_id "ENSRNOG00000082436"; gene_version "1"; gene_source "ensembl"; gene_biotype "lncRNA";
17	ensembl	transcript	9719873	9722473	0	-	.	gene_id "ENSRNOG00000082436"; gene_version "1"; transcript_id "ENSRNOT00000129557"; transcript_version "1"; gene_source "ensembl"; gene_biotype "lncRNA"; transcript_source "ensembl"; transcript_biotype "lncRNA"; tag "Ensembl_canonical";
17	ensembl	exon	9721204	9721268	0	-	.	gene_id "ENSRNOG00000082436"; gene_version "1"; transcript_id "ENSRNOT00000153772"; transcript_version "1"; exon_number "3"; gene_source "ensembl"; gene_biotype "lncRNA"; transcript_source "ensembl"; transcript_biotype "lncRNA"; exon_id "ENSRNOE00000768654"; exon_version "1";
17	ensembl	transcript	9721204	9722473	0	-	.	gene_id "ENSRNOG00000082436"; gene_version "1"; transcript_id "ENSRNOT00000153772"; transcript_version "1"; gene_source "ensembl"; gene_biotype "lncRNA"; transcript_source "ensembl"; transcript_biotype "lncRNA";
17	ensembl	exon	9721809	9722014	0	-	.	gene_id "ENSRNOG00000082436"; gene_version "1"; transcript_id "ENSRNOT00000153772"; transcript_version "1"; exon_number "2"; gene_source "ensembl"; gene_biotype "lncRNA"; transcript_source "ensembl"; transcript_biotype "lncRNA"; exon_id "ENSRNOE00000724953"; exon_version "1";
17	ensembl	exon	9721884	9722473	0	-	.	gene_id "ENSRNOG00000082436"; gene_version "1"; transcript_id "ENSRNOT00000129557"; transcript_version "1"; exon_number "1"; gene_source "ensembl"; gene_biotype "lncRNA"; transcript_source "ensembl"; transcript_biotype "lncRNA"; exon_id "ENSRNOE00000684569"; exon_version "1"; tag "Ensembl_canonical";
17	ensembl	exon	9722438	9722473	0	-	.	gene_id "ENSRNOG00000082436"; gene_version "1"; transcript_id "ENSRNOT00000153772"; transcript_version "1"; exon_number "1"; gene_source "ensembl"; gene_biotype "lncRNA"; transcript_source "ensembl"; transcript_biotype "lncRNA"; exon_id "ENSRNOE00000692459"; exon_version "1";
17	sraer114_es	exon	9734041	9734392	0.0461801366655041	-	.	gene_id "sraer114_gene_50119"; transcript_id "sraer114_gene_50119_tx_1"; exon_id "17_9734041_9734392_-"; exonnum "3"; txlen "530";
17	sraer114_es	exon	9734041	9734392	0.0134692065274387	-	.	gene_id "sraer114_gene_50119"; transcript_id "sraer114_gene_50119_tx_3"; exon_id "17_9734041_9734392_-"; exonnum "4"; txlen "625";
17	sraer114_mid	exon	9736979	9737082	0.0461801366655041	-	.	gene_id "sraer114_gene_50119"; transcript_id "sraer114_gene_50119_tx_1"; exon_id "17_9736979_9737082_-"; exonnum "2"; txlen "530";
17	sraer114_mid	exon	9736979	9737082	0.0134692065274387	-	.	gene_id "sraer114_gene_50119"; transcript_id "sraer114_gene_50119_tx_3"; exon_id "17_9736979_9737082_-"; exonnum "3"; txlen "625";
17	sraer114_es	exon	9738782	9739135	0.00577251708318802	-	.	gene_id "sraer114_gene_50119"; transcript_id "sraer114_gene_50119_tx_4"; exon_id "17_9738782_9739135_-"; exonnum "3"; txlen "523";
17	sraer114_es	exon	9741443	9741783	0.0169327167773515	-	.	gene_id "sraer114_gene_50119"; transcript_id "sraer114_gene_50119_tx_2"; exon_id "17_9741443_9741783_-"; exonnum "3"; txlen "510";
17	sraer114_mid	exon	9742068	9742162	0.0169327167773515	-	.	gene_id "sraer114_gene_50119"; transcript_id "sraer114_gene_50119_tx_2"; exon_id "17_9742068_9742162_-"; exonnum "2"; txlen "510";
17	sraer114_mid	exon	9742068	9742162	0.0134692065274387	-	.	gene_id "sraer114_gene_50119"; transcript_id "sraer114_gene_50119_tx_3"; exon_id "17_9742068_9742162_-"; exonnum "2"; txlen "625";
17	sraer114_mid	exon	9742068	9742162	0.00577251708318802	-	.	gene_id "sraer114_gene_50119"; transcript_id "sraer114_gene_50119_tx_4"; exon_id "17_9742068_9742162_-"; exonnum "2"; txlen "523";
17	sraer114_ss	exon	9745332	9745405	0.0461801366655041	-	.	gene_id "sraer114_gene_50119"; transcript_id "sraer114_gene_50119_tx_1"; exon_id "17_9745332_9745405_-"; exonnum "1"; txlen "530";
17	sraer114_ss	exon	9745332	9745405	0.0169327167773515	-	.	gene_id "sraer114_gene_50119"; transcript_id "sraer114_gene_50119_tx_2"; exon_id "17_9745332_9745405_-"; exonnum "1"; txlen "510";
17	sraer114_ss	exon	9745332	9745405	0.0134692065274387	-	.	gene_id "sraer114_gene_50119"; transcript_id "sraer114_gene_50119_tx_3"; exon_id "17_9745332_9745405_-"; exonnum "1"; txlen "625";
17	sraer114_ss	exon	9745332	9745405	0.00577251708318802	-	.	gene_id "sraer114_gene_50119"; transcript_id "sraer114_gene_50119_tx_4"; exon_id "17_9745332_9745405_-"; exonnum "1"; txlen "523";
17	sraer114_es	exon	9751202	9751883	0.380322730353917	-	.	gene_id "sraer114_gene_47723"; transcript_id "sraer114_gene_47723_tx_1"; exon_id "17_9751202_9751883_-"; exonnum "2"; txlen "803";
17	sraer114_mid	exon	9752382	9752502	0.380322730353917	-	.	gene_id "sraer114_gene_47723"; transcript_id "sraer114_gene_47723_tx_1"; exon_id "17_9752382_9752502_-"; exonnum "1"; txlen "803";
17	ensembl	exon	9777039	9777131	0	-	.	gene_id "ENSRNOG00000073953"; gene_version "1"; transcript_id "ENSRNOT00000161143"; transcript_version "1"; exon_number "3"; gene_source "ensembl"; gene_biotype "lncRNA"; transcript_source "ensembl"; transcript_biotype "lncRNA"; exon_id "ENSRNOE00000758079"; exon_version "1";
17	ensembl	transcript	9777039	9788858	0	-	.	gene_id "ENSRNOG00000073953"; gene_version "1"; transcript_id "ENSRNOT00000161143"; transcript_version "1"; gene_source "ensembl"; gene_biotype "lncRNA"; transcript_source "ensembl"; transcript_biotype "lncRNA";
17	ensembl	gene	9777039	9789736	0	-	.	gene_id "ENSRNOG00000073953"; gene_version "1"; gene_source "ensembl"; gene_biotype "lncRNA";
17	ensembl	exon	9782428	9782561	0	-	.	gene_id "ENSRNOG00000073953"; gene_version "1"; transcript_id "ENSRNOT00000142506"; transcript_version "1"; exon_number "3"; gene_source "ensembl"; gene_biotype "lncRNA"; transcript_source "ensembl"; transcript_biotype "lncRNA"; exon_id "ENSRNOE00000601541"; exon_version "2";
17	ensembl	transcript	9782428	9789144	0	-	.	gene_id "ENSRNOG00000073953"; gene_version "1"; transcript_id "ENSRNOT00000142506"; transcript_version "1"; gene_source "ensembl"; gene_biotype "lncRNA"; transcript_source "ensembl"; transcript_biotype "lncRNA";
17	ensembl	exon	9782511	9782561	0	-	.	gene_id "ENSRNOG00000073953"; gene_version "1"; transcript_id "ENSRNOT00000130669"; transcript_version "1"; exon_number "5"; gene_source "ensembl"; gene_biotype "lncRNA"; transcript_source "ensembl"; transcript_biotype "lncRNA"; exon_id "ENSRNOE00000600253"; exon_version "2";
17	ensembl	transcript	9782511	9789736	0	-	.	gene_id "ENSRNOG00000073953"; gene_version "1"; transcript_id "ENSRNOT00000130669"; transcript_version "1"; gene_source "ensembl"; gene_biotype "lncRNA"; transcript_source "ensembl"; transcript_biotype "lncRNA";
17	ensembl	exon	9784528	9784698	0	-	.	gene_id "ENSRNOG00000073953"; gene_version "1"; transcript_id "ENSRNOT00000130669"; transcript_version "1"; exon_number "4"; gene_source "ensembl"; gene_biotype "lncRNA"; transcript_source "ensembl"; transcript_biotype "lncRNA"; exon_id "ENSRNOE00000804359"; exon_version "1";
17	ensembl	exon	9785619	9786161	0	-	.	gene_id "ENSRNOG00000073953"; gene_version "1"; transcript_id "ENSRNOT00000171338"; transcript_version "1"; exon_number "3"; gene_source "ensembl"; gene_biotype "lncRNA"; transcript_source "ensembl"; transcript_biotype "lncRNA"; exon_id "ENSRNOE00000728096"; exon_version "1"; tag "Ensembl_canonical";
17	ensembl	transcript	9785619	9789214	0	-	.	gene_id "ENSRNOG00000073953"; gene_version "1"; transcript_id "ENSRNOT00000171338"; transcript_version "1"; gene_source "ensembl"; gene_biotype "lncRNA"; transcript_source "ensembl"; transcript_biotype "lncRNA"; tag "Ensembl_canonical";
17	ensembl	exon	9786219	9787781	0	-	.	gene_id "ENSRNOG00000073953"; gene_version "1"; transcript_id "ENSRNOT00000171338"; transcript_version "1"; exon_number "2"; gene_source "ensembl"; gene_biotype "lncRNA"; transcript_source "ensembl"; transcript_biotype "lncRNA"; exon_id "ENSRNOE00000687924"; exon_version "1"; tag "Ensembl_canonical";
17	ensembl	exon	9786350	9787781	0	-	.	gene_id "ENSRNOG00000073953"; gene_version "1"; transcript_id "ENSRNOT00000161143"; transcript_version "1"; exon_number "2"; gene_source "ensembl"; gene_biotype "lncRNA"; transcript_source "ensembl"; transcript_biotype "lncRNA"; exon_id "ENSRNOE00000737596"; exon_version "1";
17	ensembl	exon	9786350	9787781	0	-	.	gene_id "ENSRNOG00000073953"; gene_version "1"; transcript_id "ENSRNOT00000142506"; transcript_version "1"; exon_number "2"; gene_source "ensembl"; gene_biotype "lncRNA"; transcript_source "ensembl"; transcript_biotype "lncRNA"; exon_id "ENSRNOE00000737596"; exon_version "1";
17	ensembl	exon	9786828	9787781	0	-	.	gene_id "ENSRNOG00000073953"; gene_version "1"; transcript_id "ENSRNOT00000130669"; transcript_version "1"; exon_number "3"; gene_source "ensembl"; gene_biotype "lncRNA"; transcript_source "ensembl"; transcript_biotype "lncRNA"; exon_id "ENSRNOE00000766129"; exon_version "1";
17	ensembl	exon	9787432	9787781	0	-	.	gene_id "ENSRNOG00000073953"; gene_version "1"; transcript_id "ENSRNOT00000151727"; transcript_version "1"; exon_number "2"; gene_source "ensembl"; gene_biotype "lncRNA"; transcript_source "ensembl"; transcript_biotype "lncRNA"; exon_id "ENSRNOE00000746465"; exon_version "1";
17	ensembl	transcript	9787432	9788600	0	-	.	gene_id "ENSRNOG00000073953"; gene_version "1"; transcript_id "ENSRNOT00000151727"; transcript_version "1"; gene_source "ensembl"; gene_biotype "lncRNA"; transcript_source "ensembl"; transcript_biotype "lncRNA";
17	ensembl	exon	9788456	9788600	0	-	.	gene_id "ENSRNOG00000073953"; gene_version "1"; transcript_id "ENSRNOT00000151727"; transcript_version "1"; exon_number "1"; gene_source "ensembl"; gene_biotype "lncRNA"; transcript_source "ensembl"; transcript_biotype "lncRNA"; exon_id "ENSRNOE00000792709"; exon_version "1";
17	ensembl	exon	9788638	9788858	0	-	.	gene_id "ENSRNOG00000073953"; gene_version "1"; transcript_id "ENSRNOT00000161143"; transcript_version "1"; exon_number "1"; gene_source "ensembl"; gene_biotype "lncRNA"; transcript_source "ensembl"; transcript_biotype "lncRNA"; exon_id "ENSRNOE00000777713"; exon_version "1";
17	ensembl	exon	9788638	9788864	0	-	.	gene_id "ENSRNOG00000073953"; gene_version "1"; transcript_id "ENSRNOT00000130669"; transcript_version "1"; exon_number "2"; gene_source "ensembl"; gene_biotype "lncRNA"; transcript_source "ensembl"; transcript_biotype "lncRNA"; exon_id "ENSRNOE00000694117"; exon_version "1";
17	ensembl	exon	9788638	9789144	0	-	.	gene_id "ENSRNOG00000073953"; gene_version "1"; transcript_id "ENSRNOT00000142506"; transcript_version "1"; exon_number "1"; gene_source "ensembl"; gene_biotype "lncRNA"; transcript_source "ensembl"; transcript_biotype "lncRNA"; exon_id "ENSRNOE00000773430"; exon_version "1";
17	ensembl	exon	9788638	9789214	0	-	.	gene_id "ENSRNOG00000073953"; gene_version "1"; transcript_id "ENSRNOT00000171338"; transcript_version "1"; exon_number "1"; gene_source "ensembl"; gene_biotype "lncRNA"; transcript_source "ensembl"; transcript_biotype "lncRNA"; exon_id "ENSRNOE00000683898"; exon_version "1"; tag "Ensembl_canonical";
17	ensembl	exon	9789694	9789736	0	-	.	gene_id "ENSRNOG00000073953"; gene_version "1"; transcript_id "ENSRNOT00000130669"; transcript_version "1"; exon_number "1"; gene_source "ensembl"; gene_biotype "lncRNA"; transcript_source "ensembl"; transcript_biotype "lncRNA"; exon_id "ENSRNOE00000767398"; exon_version "1";
17	ensembl	three_prime_utr	9823990	9824501	0	-	.	gene_id "ENSRNOG00000018122"; gene_version "9"; transcript_id "ENSRNOT00000086380"; transcript_version "3"; gene_name "Tspan17"; gene_source "ensembl"; gene_biotype "protein_coding"; transcript_name "Tspan17-202"; transcript_source "ensembl"; transcript_biotype "protein_coding"; tag "Ensembl_canonical";
17	ensembl	exon	9823990	9824538	0	-	.	gene_id "ENSRNOG00000018122"; gene_version "9"; transcript_id "ENSRNOT00000086380"; transcript_version "3"; exon_number "9"; gene_name "Tspan17"; gene_source "ensembl"; gene_biotype "protein_coding"; transcript_name "Tspan17-202"; transcript_source "ensembl"; transcript_biotype "protein_coding"; exon_id "ENSRNOE00000524095"; exon_version "3"; tag "Ensembl_canonical";
17	ENSEMBL114_rn	exon	9823990	9824538	2.87368535279974	-	.	gene_id "ENSRNOG00000018122"; transcript_id "ENSRNOG00000018122_tx_3"; exon_id "17_9823990_9824538_-"; exonnum "9"; txlen "1342";
17	ensembl	transcript	9823990	9831935	0	-	.	gene_id "ENSRNOG00000018122"; gene_version "9"; transcript_id "ENSRNOT00000086380"; transcript_version "3"; gene_name "Tspan17"; gene_source "ensembl"; gene_biotype "protein_coding"; transcript_name "Tspan17-202"; transcript_source "ensembl"; transcript_biotype "protein_coding"; tag "Ensembl_canonical";
17	ensembl	gene	9823990	9831974	0	-	.	gene_id "ENSRNOG00000018122"; gene_version "9"; gene_name "Tspan17"; gene_source "ensembl"; gene_biotype "protein_coding";
17	ensembl	three_prime_utr	9824334	9825101	0	-	.	gene_id "ENSRNOG00000018122"; gene_version "9"; transcript_id "ENSRNOT00000115074"; transcript_version "2"; gene_name "Tspan17"; gene_source "ensembl"; gene_biotype "protein_coding"; transcript_name "Tspan17-204"; transcript_source "ensembl"; transcript_biotype "protein_coding";
17	ensembl	three_prime_utr	9824334	9825101	0	-	.	gene_id "ENSRNOG00000018122"; gene_version "9"; transcript_id "ENSRNOT00000151949"; transcript_version "1"; gene_name "Tspan17"; gene_source "ensembl"; gene_biotype "protein_coding"; transcript_name "Tspan17-205"; transcript_source "ensembl"; transcript_biotype "protein_coding";
17	ensembl	exon	9824334	9825257	0	-	.	gene_id "ENSRNOG00000018122"; gene_version "9"; transcript_id "ENSRNOT00000115074"; transcript_version "2"; exon_number "7"; gene_name "Tspan17"; gene_source "ensembl"; gene_biotype "protein_coding"; transcript_name "Tspan17-204"; transcript_source "ensembl"; transcript_biotype "protein_coding"; exon_id "ENSRNOE00000750751"; exon_version "1";
17	ensembl	exon	9824334	9825257	0	-	.	gene_id "ENSRNOG00000018122"; gene_version "9"; transcript_id "ENSRNOT00000151949"; transcript_version "1"; exon_number "4"; gene_name "Tspan17"; gene_source "ensembl"; gene_biotype "protein_coding"; transcript_name "Tspan17-205"; transcript_source "ensembl"; transcript_biotype "protein_coding"; exon_id "ENSRNOE00000750751"; exon_version "1";
17	ensembl	transcript	9824334	9831935	0	-	.	gene_id "ENSRNOG00000018122"; gene_version "9"; transcript_id "ENSRNOT00000115074"; transcript_version "2"; gene_name "Tspan17"; gene_source "ensembl"; gene_biotype "protein_coding"; transcript_name "Tspan17-204"; transcript_source "ensembl"; transcript_biotype "protein_coding";
17	ensembl	transcript	9824334	9831974	0	-	.	gene_id "ENSRNOG00000018122"; gene_version "9"; transcript_id "ENSRNOT00000151949"; transcript_version "1"; gene_name "Tspan17"; gene_source "ensembl"; gene_biotype "protein_coding"; transcript_name "Tspan17-205"; transcript_source "ensembl"; transcript_biotype "protein_coding";
17	ensembl	three_prime_utr	9824361	9824997	0	-	.	gene_id "ENSRNOG00000018122"; gene_version "9"; transcript_id "ENSRNOT00000041709"; transcript_version "6"; gene_name "Tspan17"; gene_source "ensembl"; gene_biotype "protein_coding"; transcript_name "Tspan17-201"; transcript_source "ensembl"; transcript_biotype "protein_coding";
17	ensembl	three_prime_utr	9824361	9824997	0	-	.	gene_id "ENSRNOG00000018122"; gene_version "9"; transcript_id "ENSRNOT00000111014"; transcript_version "2"; gene_name "Tspan17"; gene_source "ensembl"; gene_biotype "protein_coding"; transcript_name "Tspan17-203"; transcript_source "ensembl"; transcript_biotype "protein_coding";
17	ensembl	exon	9824361	9825063	0	-	.	gene_id "ENSRNOG00000018122"; gene_version "9"; transcript_id "ENSRNOT00000041709"; transcript_version "6"; exon_number "8"; gene_name "Tspan17"; gene_source "ensembl"; gene_biotype "protein_coding"; transcript_name "Tspan17-201"; transcript_source "ensembl"; transcript_biotype "protein_coding"; exon_id "ENSRNOE00000441080"; exon_version "3";
17	ensembl	exon	9824361	9825063	0	-	.	gene_id "ENSRNOG00000018122"; gene_version "9"; transcript_id "ENSRNOT00000111014"; transcript_version "2"; exon_number "6"; gene_name "Tspan17"; gene_source "ensembl"; gene_biotype "protein_coding"; transcript_name "Tspan17-203"; transcript_source "ensembl"; transcript_biotype "protein_coding"; exon_id "ENSRNOE00000441080"; exon_version "3";
17	ensembl	transcript	9824361	9831935	0	-	.	gene_id "ENSRNOG00000018122"; gene_version "9"; transcript_id "ENSRNOT00000041709"; transcript_version "6"; gene_name "Tspan17"; gene_source "ensembl"; gene_biotype "protein_coding"; transcript_name "Tspan17-201"; transcript_source "ensembl"; transcript_biotype "protein_coding";
17	ensembl	transcript	9824361	9831935	0	-	.	gene_id "ENSRNOG00000018122"; gene_version "9"; transcript_id "ENSRNOT00000111014"; transcript_version "2"; gene_name "Tspan17"; gene_source "ensembl"; gene_biotype "protein_coding"; transcript_name "Tspan17-203"; transcript_source "ensembl"; transcript_biotype "protein_coding";
17	ensembl	stop_codon	9824502	9824504	0	-	0	gene_id "ENSRNOG00000018122"; gene_version "9"; transcript_id "ENSRNOT00000086380"; transcript_version "3"; exon_number "9"; gene_name "Tspan17"; gene_source "ensembl"; gene_biotype "protein_coding"; transcript_name "Tspan17-202"; transcript_source "ensembl"; transcript_biotype "protein_coding"; tag "Ensembl_canonical";
17	ensembl	CDS	9824505	9824538	0	-	1	gene_id "ENSRNOG00000018122"; gene_version "9"; transcript_id "ENSRNOT00000086380"; transcript_version "3"; exon_number "9"; gene_name "Tspan17"; gene_source "ensembl"; gene_biotype "protein_coding"; transcript_name "Tspan17-202"; transcript_source "ensembl"; transcript_biotype "protein_coding"; protein_id "ENSRNOP00000071050"; protein_version "1"; tag "Ensembl_canonical";
17	ensembl	stop_codon	9824998	9825000	0	-	0	gene_id "ENSRNOG00000018122"; gene_version "9"; transcript_id "ENSRNOT00000041709"; transcript_version "6"; exon_number "8"; gene_name "Tspan17"; gene_source "ensembl"; gene_biotype "protein_coding"; transcript_name "Tspan17-201"; transcript_source "ensembl"; transcript_biotype "protein_coding";
17	ensembl	stop_codon	9824998	9825000	0	-	0	gene_id "ENSRNOG00000018122"; gene_version "9"; transcript_id "ENSRNOT00000111014"; transcript_version "2"; exon_number "6"; gene_name "Tspan17"; gene_source "ensembl"; gene_biotype "protein_coding"; transcript_name "Tspan17-203"; transcript_source "ensembl"; transcript_biotype "protein_coding";
17	ensembl	CDS	9825001	9825063	0	-	0	gene_id "ENSRNOG00000018122"; gene_version "9"; transcript_id "ENSRNOT00000041709"; transcript_version "6"; exon_number "8"; gene_name "Tspan17"; gene_source "ensembl"; gene_biotype "protein_coding"; transcript_name "Tspan17-201"; transcript_source "ensembl"; transcript_biotype "protein_coding"; protein_id "ENSRNOP00000049736"; protein_version "4";
17	ensembl	CDS	9825001	9825063	0	-	0	gene_id "ENSRNOG00000018122"; gene_version "9"; transcript_id "ENSRNOT00000111014"; transcript_version "2"; exon_number "6"; gene_name "Tspan17"; gene_source "ensembl"; gene_biotype "protein_coding"; transcript_name "Tspan17-203"; transcript_source "ensembl"; transcript_biotype "protein_coding"; protein_id "ENSRNOP00000076699"; protein_version "1";
17	ensembl	exon	9825002	9825063	0	-	.	gene_id "ENSRNOG00000018122"; gene_version "9"; transcript_id "ENSRNOT00000086380"; transcript_version "3"; exon_number "8"; gene_name "Tspan17"; gene_source "ensembl"; gene_biotype "protein_coding"; transcript_name "Tspan17-202"; transcript_source "ensembl"; transcript_biotype "protein_coding"; exon_id "ENSRNOE00000562856"; exon_version "1"; tag "Ensembl_canonical";
17	ensembl	CDS	9825002	9825063	0	-	0	gene_id "ENSRNOG00000018122"; gene_version "9"; transcript_id "ENSRNOT00000086380"; transcript_version "3"; exon_number "8"; gene_name "Tspan17"; gene_source "ensembl"; gene_biotype "protein_coding"; transcript_name "Tspan17-202"; transcript_source "ensembl"; transcript_biotype "protein_coding"; protein_id "ENSRNOP00000071050"; protein_version "1"; tag "Ensembl_canonical";
17	ENSEMBL114_rn	exon	9825002	9825063	2.87368535279974	-	.	gene_id "ENSRNOG00000018122"; transcript_id "ENSRNOG00000018122_tx_3"; exon_id "17_9825002_9825063_-"; exonnum "8"; txlen "1342";
17	ensembl	stop_codon	9825102	9825104	0	-	0	gene_id "ENSRNOG00000018122"; gene_version "9"; transcript_id "ENSRNOT00000115074"; transcript_version "2"; exon_number "7"; gene_name "Tspan17"; gene_source "ensembl"; gene_biotype "protein_coding"; transcript_name "Tspan17-204"; transcript_source "ensembl"; transcript_biotype "protein_coding";
17	ensembl	stop_codon	9825102	9825104	0	-	0	gene_id "ENSRNOG00000018122"; gene_version "9"; transcript_id "ENSRNOT00000151949"; transcript_version "1"; exon_number "4"; gene_name "Tspan17"; gene_source "ensembl"; gene_biotype "protein_coding"; transcript_name "Tspan17-205"; transcript_source "ensembl"; transcript_biotype "protein_coding";
17	ensembl	CDS	9825105	9825257	0	-	0	gene_id "ENSRNOG00000018122"; gene_version "9"; transcript_id "ENSRNOT00000115074"; transcript_version "2"; exon_number "7"; gene_name "Tspan17"; gene_source "ensembl"; gene_biotype "protein_coding"; transcript_name "Tspan17-204"; transcript_source "ensembl"; transcript_biotype "protein_coding"; protein_id "ENSRNOP00000095919"; protein_version "2";
17	ensembl	CDS	9825105	9825257	0	-	0	gene_id "ENSRNOG00000018122"; gene_version "9"; transcript_id "ENSRNOT00000151949"; transcript_version "1"; exon_number "4"; gene_name "Tspan17"; gene_source "ensembl"; gene_biotype "protein_coding"; transcript_name "Tspan17-205"; transcript_source "ensembl"; transcript_biotype "protein_coding"; protein_id "ENSRNOP00000111100"; protein_version "1";
17	ensembl	exon	9825141	9825257	0	-	.	gene_id "ENSRNOG00000018122"; gene_version "9"; transcript_id "ENSRNOT00000041709"; transcript_version "6"; exon_number "7"; gene_name "Tspan17"; gene_source "ensembl"; gene_biotype "protein_coding"; transcript_name "Tspan17-201"; transcript_source "ensembl"; transcript_biotype "protein_coding"; exon_id "ENSRNOE00000175448"; exon_version "1";
17	ensembl	CDS	9825141	9825257	0	-	0	gene_id "ENSRNOG00000018122"; gene_version "9"; transcript_id "ENSRNOT00000041709"; transcript_version "6"; exon_number "7"; gene_name "Tspan17"; gene_source "ensembl"; gene_biotype "protein_coding"; transcript_name "Tspan17-201"; transcript_source "ensembl"; transcript_biotype "protein_coding"; protein_id "ENSRNOP00000049736"; protein_version "4";
17	ensembl	exon	9825141	9825257	0	-	.	gene_id "ENSRNOG00000018122"; gene_version "9"; transcript_id "ENSRNOT00000086380"; transcript_version "3"; exon_number "7"; gene_name "Tspan17"; gene_source "ensembl"; gene_biotype "protein_coding"; transcript_name "Tspan17-202"; transcript_source "ensembl"; transcript_biotype "protein_coding"; exon_id "ENSRNOE00000175448"; exon_version "1"; tag "Ensembl_canonical";
17	ensembl	CDS	9825141	9825257	0	-	0	gene_id "ENSRNOG00000018122"; gene_version "9"; transcript_id "ENSRNOT00000086380"; transcript_version "3"; exon_number "7"; gene_name "Tspan17"; gene_source "ensembl"; gene_biotype "protein_coding"; transcript_name "Tspan17-202"; transcript_source "ensembl"; transcript_biotype "protein_coding"; protein_id "ENSRNOP00000071050"; protein_version "1"; tag "Ensembl_canonical";
17	ENSEMBL114_rn	exon	9825141	9825257	2.87368535279974	-	.	gene_id "ENSRNOG00000018122"; transcript_id "ENSRNOG00000018122_tx_3"; exon_id "17_9825141_9825257_-"; exonnum "7"; txlen "1342";
17	ensembl	exon	9825141	9825292	0	-	.	gene_id "ENSRNOG00000018122"; gene_version "9"; transcript_id "ENSRNOT00000111014"; transcript_version "2"; exon_number "5"; gene_name "Tspan17"; gene_source "ensembl"; gene_biotype "protein_coding"; transcript_name "Tspan17-203"; transcript_source "ensembl"; transcript_biotype "protein_coding"; exon_id "ENSRNOE00000649495"; exon_version "1";
17	ensembl	CDS	9825141	9825292	0	-	2	gene_id "ENSRNOG00000018122"; gene_version "9"; transcript_id "ENSRNOT00000111014"; transcript_version "2"; exon_number "5"; gene_name "Tspan17"; gene_source "ensembl"; gene_biotype "protein_coding"; transcript_name "Tspan17-203"; transcript_source "ensembl"; transcript_biotype "protein_coding"; protein_id "ENSRNOP00000076699"; protein_version "1";
17	ensembl	exon	9825754	9825810	0	-	.	gene_id "ENSRNOG00000018122"; gene_version "9"; transcript_id "ENSRNOT00000041709"; transcript_version "6"; exon_number "6"; gene_name "Tspan17"; gene_source "ensembl"; gene_biotype "protein_coding"; transcript_name "Tspan17-201"; transcript_source "ensembl"; transcript_biotype "protein_coding"; exon_id "ENSRNOE00000660602"; exon_version "1";
17	ensembl	CDS	9825754	9825810	0	-	0	gene_id "ENSRNOG00000018122"; gene_version "9"; transcript_id "ENSRNOT00000041709"; transcript_version "6"; exon_number "6"; gene_name "Tspan17"; gene_source "ensembl"; gene_biotype "protein_coding"; transcript_name "Tspan17-201"; transcript_source "ensembl"; transcript_biotype "protein_coding"; protein_id "ENSRNOP00000049736"; protein_version "4";
17	ensembl	exon	9825763	9825810	0	-	.	gene_id "ENSRNOG00000018122"; gene_version "9"; transcript_id "ENSRNOT00000115074"; transcript_version "2"; exon_number "6"; gene_name "Tspan17"; gene_source "ensembl"; gene_biotype "protein_coding"; transcript_name "Tspan17-204"; transcript_source "ensembl"; transcript_biotype "protein_coding"; exon_id "ENSRNOE00000175267"; exon_version "1";
17	ensembl	CDS	9825763	9825810	0	-	0	gene_id "ENSRNOG00000018122"; gene_version "9"; transcript_id "ENSRNOT00000115074"; transcript_version "2"; exon_number "6"; gene_name "Tspan17"; gene_source "ensembl"; gene_biotype "protein_coding"; transcript_name "Tspan17-204"; transcript_source "ensembl"; transcript_biotype "protein_coding"; protein_id "ENSRNOP00000095919"; protein_version "2";
17	ensembl	exon	9825763	9825810	0	-	.	gene_id "ENSRNOG00000018122"; gene_version "9"; transcript_id "ENSRNOT00000151949"; transcript_version "1"; exon_number "3"; gene_name "Tspan17"; gene_source "ensembl"; gene_biotype "protein_coding"; transcript_name "Tspan17-205"; transcript_source "ensembl"; transcript_biotype "protein_coding"; exon_id "ENSRNOE00000175267"; exon_version "1";
17	ensembl	CDS	9825763	9825810	0	-	0	gene_id "ENSRNOG00000018122"; gene_version "9"; transcript_id "ENSRNOT00000151949"; transcript_version "1"; exon_number "3"; gene_name "Tspan17"; gene_source "ensembl"; gene_biotype "protein_coding"; transcript_name "Tspan17-205"; transcript_source "ensembl"; transcript_biotype "protein_coding"; protein_id "ENSRNOP00000111100"; protein_version "1";
17	ensembl	exon	9825763	9825810	0	-	.	gene_id "ENSRNOG00000018122"; gene_version "9"; transcript_id "ENSRNOT00000086380"; transcript_version "3"; exon_number "6"; gene_name "Tspan17"; gene_source "ensembl"; gene_biotype "protein_coding"; transcript_name "Tspan17-202"; transcript_source "ensembl"; transcript_biotype "protein_coding"; exon_id "ENSRNOE00000175267"; exon_version "1"; tag "Ensembl_canonical";
17	ensembl	CDS	9825763	9825810	0	-	0	gene_id "ENSRNOG00000018122"; gene_version "9"; transcript_id "ENSRNOT00000086380"; transcript_version "3"; exon_number "6"; gene_name "Tspan17"; gene_source "ensembl"; gene_biotype "protein_coding"; transcript_name "Tspan17-202"; transcript_source "ensembl"; transcript_biotype "protein_coding"; protein_id "ENSRNOP00000071050"; protein_version "1"; tag "Ensembl_canonical";
17	ENSEMBL114_rn	exon	9825763	9825810	2.87368535279974	-	.	gene_id "ENSRNOG00000018122"; transcript_id "ENSRNOG00000018122_tx_3"; exon_id "17_9825763_9825810_-"; exonnum "6"; txlen "1342";
17	ensembl	exon	9826035	9826160	0	-	.	gene_id "ENSRNOG00000018122"; gene_version "9"; transcript_id "ENSRNOT00000041709"; transcript_version "6"; exon_number "5"; gene_name "Tspan17"; gene_source "ensembl"; gene_biotype "protein_coding"; transcript_name "Tspan17-201"; transcript_source "ensembl"; transcript_biotype "protein_coding"; exon_id "ENSRNOE00000175058"; exon_version "1";
17	ensembl	CDS	9826035	9826160	0	-	0	gene_id "ENSRNOG00000018122"; gene_version "9"; transcript_id "ENSRNOT00000041709"; transcript_version "6"; exon_number "5"; gene_name "Tspan17"; gene_source "ensembl"; gene_biotype "protein_coding"; transcript_name "Tspan17-201"; transcript_source "ensembl"; transcript_biotype "protein_coding"; protein_id "ENSRNOP00000049736"; protein_version "4";
17	ensembl	exon	9826035	9826160	0	-	.	gene_id "ENSRNOG00000018122"; gene_version "9"; transcript_id "ENSRNOT00000115074"; transcript_version "2"; exon_number "5"; gene_name "Tspan17"; gene_source "ensembl"; gene_biotype "protein_coding"; transcript_name "Tspan17-204"; transcript_source "ensembl"; transcript_biotype "protein_coding"; exon_id "ENSRNOE00000175058"; exon_version "1";
17	ensembl	CDS	9826035	9826160	0	-	0	gene_id "ENSRNOG00000018122"; gene_version "9"; transcript_id "ENSRNOT00000115074"; transcript_version "2"; exon_number "5"; gene_name "Tspan17"; gene_source "ensembl"; gene_biotype "protein_coding"; transcript_name "Tspan17-204"; transcript_source "ensembl"; transcript_biotype "protein_coding"; protein_id "ENSRNOP00000095919"; protein_version "2";
17	ensembl	exon	9826035	9826160	0	-	.	gene_id "ENSRNOG00000018122"; gene_version "9"; transcript_id "ENSRNOT00000086380"; transcript_version "3"; exon_number "5"; gene_name "Tspan17"; gene_source "ensembl"; gene_biotype "protein_coding"; transcript_name "Tspan17-202"; transcript_source "ensembl"; transcript_biotype "protein_coding"; exon_id "ENSRNOE00000175058"; exon_version "1"; tag "Ensembl_canonical";
17	ensembl	CDS	9826035	9826160	0	-	0	gene_id "ENSRNOG00000018122"; gene_version "9"; transcript_id "ENSRNOT00000086380"; transcript_version "3"; exon_number "5"; gene_name "Tspan17"; gene_source "ensembl"; gene_biotype "protein_coding"; transcript_name "Tspan17-202"; transcript_source "ensembl"; transcript_biotype "protein_coding"; protein_id "ENSRNOP00000071050"; protein_version "1"; tag "Ensembl_canonical";
17	ENSEMBL114_rn	exon	9826035	9826160	2.87368535279974	-	.	gene_id "ENSRNOG00000018122"; transcript_id "ENSRNOG00000018122_tx_3"; exon_id "17_9826035_9826160_-"; exonnum "5"; txlen "1342";
17	ensembl	exon	9828072	9828321	0	-	.	gene_id "ENSRNOG00000018122"; gene_version "9"; transcript_id "ENSRNOT00000111014"; transcript_version "2"; exon_number "4"; gene_name "Tspan17"; gene_source "ensembl"; gene_biotype "protein_coding"; transcript_name "Tspan17-203"; transcript_source "ensembl"; transcript_biotype "protein_coding"; exon_id "ENSRNOE00000621903"; exon_version "1";
17	ensembl	CDS	9828072	9828321	0	-	0	gene_id "ENSRNOG00000018122"; gene_version "9"; transcript_id "ENSRNOT00000111014"; transcript_version "2"; exon_number "4"; gene_name "Tspan17"; gene_source "ensembl"; gene_biotype "protein_coding"; transcript_name "Tspan17-203"; transcript_source "ensembl"; transcript_biotype "protein_coding"; protein_id "ENSRNOP00000076699"; protein_version "1";
17	ensembl	exon	9828151	9828321	0	-	.	gene_id "ENSRNOG00000018122"; gene_version "9"; transcript_id "ENSRNOT00000041709"; transcript_version "6"; exon_number "4"; gene_name "Tspan17"; gene_source "ensembl"; gene_biotype "protein_coding"; transcript_name "Tspan17-201"; transcript_source "ensembl"; transcript_biotype "protein_coding"; exon_id "ENSRNOE00000174844"; exon_version "1";
17	ensembl	CDS	9828151	9828321	0	-	0	gene_id "ENSRNOG00000018122"; gene_version "9"; transcript_id "ENSRNOT00000041709"; transcript_version "6"; exon_number "4"; gene_name "Tspan17"; gene_source "ensembl"; gene_biotype "protein_coding"; transcript_name "Tspan17-201"; transcript_source "ensembl"; transcript_biotype "protein_coding"; protein_id "ENSRNOP00000049736"; protein_version "4";
17	ensembl	exon	9828151	9828321	0	-	.	gene_id "ENSRNOG00000018122"; gene_version "9"; transcript_id "ENSRNOT00000115074"; transcript_version "2"; exon_number "4"; gene_name "Tspan17"; gene_source "ensembl"; gene_biotype "protein_coding"; transcript_name "Tspan17-204"; transcript_source "ensembl"; transcript_biotype "protein_coding"; exon_id "ENSRNOE00000174844"; exon_version "1";
17	ensembl	CDS	9828151	9828321	0	-	0	gene_id "ENSRNOG00000018122"; gene_version "9"; transcript_id "ENSRNOT00000115074"; transcript_version "2"; exon_number "4"; gene_name "Tspan17"; gene_source "ensembl"; gene_biotype "protein_coding"; transcript_name "Tspan17-204"; transcript_source "ensembl"; transcript_biotype "protein_coding"; protein_id "ENSRNOP00000095919"; protein_version "2";
17	ensembl	exon	9828151	9828321	0	-	.	gene_id "ENSRNOG00000018122"; gene_version "9"; transcript_id "ENSRNOT00000151949"; transcript_version "1"; exon_number "2"; gene_name "Tspan17"; gene_source "ensembl"; gene_biotype "protein_coding"; transcript_name "Tspan17-205"; transcript_source "ensembl"; transcript_biotype "protein_coding"; exon_id "ENSRNOE00000174844"; exon_version "1";
17	ensembl	CDS	9828151	9828321	0	-	0	gene_id "ENSRNOG00000018122"; gene_version "9"; transcript_id "ENSRNOT00000151949"; transcript_version "1"; exon_number "2"; gene_name "Tspan17"; gene_source "ensembl"; gene_biotype "protein_coding"; transcript_name "Tspan17-205"; transcript_source "ensembl"; transcript_biotype "protein_coding"; protein_id "ENSRNOP00000111100"; protein_version "1";
17	ensembl	exon	9828151	9828321	0	-	.	gene_id "ENSRNOG00000018122"; gene_version "9"; transcript_id "ENSRNOT00000086380"; transcript_version "3"; exon_number "4"; gene_name "Tspan17"; gene_source "ensembl"; gene_biotype "protein_coding"; transcript_name "Tspan17-202"; transcript_source "ensembl"; transcript_biotype "protein_coding"; exon_id "ENSRNOE00000174844"; exon_version "1"; tag "Ensembl_canonical";
17	ensembl	CDS	9828151	9828321	0	-	0	gene_id "ENSRNOG00000018122"; gene_version "9"; transcript_id "ENSRNOT00000086380"; transcript_version "3"; exon_number "4"; gene_name "Tspan17"; gene_source "ensembl"; gene_biotype "protein_coding"; transcript_name "Tspan17-202"; transcript_source "ensembl"; transcript_biotype "protein_coding"; protein_id "ENSRNOP00000071050"; protein_version "1"; tag "Ensembl_canonical";
17	ENSEMBL114_rn	exon	9828151	9828321	2.87368535279974	-	.	gene_id "ENSRNOG00000018122"; transcript_id "ENSRNOG00000018122_tx_3"; exon_id "17_9828151_9828321_-"; exonnum "4"; txlen "1342";
17	ensembl	exon	9828671	9828817	0	-	.	gene_id "ENSRNOG00000018122"; gene_version "9"; transcript_id "ENSRNOT00000041709"; transcript_version "6"; exon_number "3"; gene_name "Tspan17"; gene_source "ensembl"; gene_biotype "protein_coding"; transcript_name "Tspan17-201"; transcript_source "ensembl"; transcript_biotype "protein_coding"; exon_id "ENSRNOE00000174657"; exon_version "1";
17	ensembl	CDS	9828671	9828817	0	-	0	gene_id "ENSRNOG00000018122"; gene_version "9"; transcript_id "ENSRNOT00000041709"; transcript_version "6"; exon_number "3"; gene_name "Tspan17"; gene_source "ensembl"; gene_biotype "protein_coding"; transcript_name "Tspan17-201"; transcript_source "ensembl"; transcript_biotype "protein_coding"; protein_id "ENSRNOP00000049736"; protein_version "4";
17	ensembl	exon	9828671	9828817	0	-	.	gene_id "ENSRNOG00000018122"; gene_version "9"; transcript_id "ENSRNOT00000111014"; transcript_version "2"; exon_number "3"; gene_name "Tspan17"; gene_source "ensembl"; gene_biotype "protein_coding"; transcript_name "Tspan17-203"; transcript_source "ensembl"; transcript_biotype "protein_coding"; exon_id "ENSRNOE00000174657"; exon_version "1";
17	ensembl	CDS	9828671	9828817	0	-	0	gene_id "ENSRNOG00000018122"; gene_version "9"; transcript_id "ENSRNOT00000111014"; transcript_version "2"; exon_number "3"; gene_name "Tspan17"; gene_source "ensembl"; gene_biotype "protein_coding"; transcript_name "Tspan17-203"; transcript_source "ensembl"; transcript_biotype "protein_coding"; protein_id "ENSRNOP00000076699"; protein_version "1";
17	ensembl	exon	9828671	9828817	0	-	.	gene_id "ENSRNOG00000018122"; gene_version "9"; transcript_id "ENSRNOT00000115074"; transcript_version "2"; exon_number "3"; gene_name "Tspan17"; gene_source "ensembl"; gene_biotype "protein_coding"; transcript_name "Tspan17-204"; transcript_source "ensembl"; transcript_biotype "protein_coding"; exon_id "ENSRNOE00000174657"; exon_version "1";
17	ensembl	CDS	9828671	9828817	0	-	0	gene_id "ENSRNOG00000018122"; gene_version "9"; transcript_id "ENSRNOT00000115074"; transcript_version "2"; exon_number "3"; gene_name "Tspan17"; gene_source "ensembl"; gene_biotype "protein_coding"; transcript_name "Tspan17-204"; transcript_source "ensembl"; transcript_biotype "protein_coding"; protein_id "ENSRNOP00000095919"; protein_version "2";
17	ensembl	exon	9828671	9828817	0	-	.	gene_id "ENSRNOG00000018122"; gene_version "9"; transcript_id "ENSRNOT00000086380"; transcript_version "3"; exon_number "3"; gene_name "Tspan17"; gene_source "ensembl"; gene_biotype "protein_coding"; transcript_name "Tspan17-202"; transcript_source "ensembl"; transcript_biotype "protein_coding"; exon_id "ENSRNOE00000174657"; exon_version "1"; tag "Ensembl_canonical";
17	ensembl	CDS	9828671	9828817	0	-	0	gene_id "ENSRNOG00000018122"; gene_version "9"; transcript_id "ENSRNOT00000086380"; transcript_version "3"; exon_number "3"; gene_name "Tspan17"; gene_source "ensembl"; gene_biotype "protein_coding"; transcript_name "Tspan17-202"; transcript_source "ensembl"; transcript_biotype "protein_coding"; protein_id "ENSRNOP00000071050"; protein_version "1"; tag "Ensembl_canonical";
17	ENSEMBL114_rn	exon	9828671	9828817	2.87368535279974	-	.	gene_id "ENSRNOG00000018122"; transcript_id "ENSRNOG00000018122_tx_3"; exon_id "17_9828671_9828817_-"; exonnum "3"; txlen "1342";
17	ensembl	exon	9828898	9828948	0	-	.	gene_id "ENSRNOG00000018122"; gene_version "9"; transcript_id "ENSRNOT00000041709"; transcript_version "6"; exon_number "2"; gene_name "Tspan17"; gene_source "ensembl"; gene_biotype "protein_coding"; transcript_name "Tspan17-201"; transcript_source "ensembl"; transcript_biotype "protein_coding"; exon_id "ENSRNOE00000174479"; exon_version "1";
17	ensembl	CDS	9828898	9828948	0	-	0	gene_id "ENSRNOG00000018122"; gene_version "9"; transcript_id "ENSRNOT00000041709"; transcript_version "6"; exon_number "2"; gene_name "Tspan17"; gene_source "ensembl"; gene_biotype "protein_coding"; transcript_name "Tspan17-201"; transcript_source "ensembl"; transcript_biotype "protein_coding"; protein_id "ENSRNOP00000049736"; protein_version "4";
17	ensembl	exon	9828898	9828948	0	-	.	gene_id "ENSRNOG00000018122"; gene_version "9"; transcript_id "ENSRNOT00000111014"; transcript_version "2"; exon_number "2"; gene_name "Tspan17"; gene_source "ensembl"; gene_biotype "protein_coding"; transcript_name "Tspan17-203"; transcript_source "ensembl"; transcript_biotype "protein_coding"; exon_id "ENSRNOE00000174479"; exon_version "1";
17	ensembl	CDS	9828898	9828948	0	-	0	gene_id "ENSRNOG00000018122"; gene_version "9"; transcript_id "ENSRNOT00000111014"; transcript_version "2"; exon_number "2"; gene_name "Tspan17"; gene_source "ensembl"; gene_biotype "protein_coding"; transcript_name "Tspan17-203"; transcript_source "ensembl"; transcript_biotype "protein_coding"; protein_id "ENSRNOP00000076699"; protein_version "1";
17	ensembl	exon	9828898	9828948	0	-	.	gene_id "ENSRNOG00000018122"; gene_version "9"; transcript_id "ENSRNOT00000115074"; transcript_version "2"; exon_number "2"; gene_name "Tspan17"; gene_source "ensembl"; gene_biotype "protein_coding"; transcript_name "Tspan17-204"; transcript_source "ensembl"; transcript_biotype "protein_coding"; exon_id "ENSRNOE00000174479"; exon_version "1";
17	ensembl	CDS	9828898	9828948	0	-	0	gene_id "ENSRNOG00000018122"; gene_version "9"; transcript_id "ENSRNOT00000115074"; transcript_version "2"; exon_number "2"; gene_name "Tspan17"; gene_source "ensembl"; gene_biotype "protein_coding"; transcript_name "Tspan17-204"; transcript_source "ensembl"; transcript_biotype "protein_coding"; protein_id "ENSRNOP00000095919"; protein_version "2";
17	ensembl	exon	9828898	9828948	0	-	.	gene_id "ENSRNOG00000018122"; gene_version "9"; transcript_id "ENSRNOT00000086380"; transcript_version "3"; exon_number "2"; gene_name "Tspan17"; gene_source "ensembl"; gene_biotype "protein_coding"; transcript_name "Tspan17-202"; transcript_source "ensembl"; transcript_biotype "protein_coding"; exon_id "ENSRNOE00000174479"; exon_version "1"; tag "Ensembl_canonical";
17	ensembl	CDS	9828898	9828948	0	-	0	gene_id "ENSRNOG00000018122"; gene_version "9"; transcript_id "ENSRNOT00000086380"; transcript_version "3"; exon_number "2"; gene_name "Tspan17"; gene_source "ensembl"; gene_biotype "protein_coding"; transcript_name "Tspan17-202"; transcript_source "ensembl"; transcript_biotype "protein_coding"; protein_id "ENSRNOP00000071050"; protein_version "1"; tag "Ensembl_canonical";
17	ENSEMBL114_rn	exon	9828898	9828948	2.87368535279974	-	.	gene_id "ENSRNOG00000018122"; transcript_id "ENSRNOG00000018122_tx_3"; exon_id "17_9828898_9828948_-"; exonnum "2"; txlen "1342";
17	sraer114_ss	exon	9829154	9829224	2.87368535279974	-	.	gene_id "ENSRNOG00000018122"; transcript_id "ENSRNOG00000018122_tx_3"; exon_id "17_9829154_9829224_-"; exonnum "1"; txlen "1342";
17	ensembl	CDS	9831709	9831795	0	-	0	gene_id "ENSRNOG00000018122"; gene_version "9"; transcript_id "ENSRNOT00000041709"; transcript_version "6"; exon_number "1"; gene_name "Tspan17"; gene_source "ensembl"; gene_biotype "protein_coding"; transcript_name "Tspan17-201"; transcript_source "ensembl"; transcript_biotype "protein_coding"; protein_id "ENSRNOP00000049736"; protein_version "4";
17	ensembl	CDS	9831709	9831795	0	-	0	gene_id "ENSRNOG00000018122"; gene_version "9"; transcript_id "ENSRNOT00000111014"; transcript_version "2"; exon_number "1"; gene_name "Tspan17"; gene_source "ensembl"; gene_biotype "protein_coding"; transcript_name "Tspan17-203"; transcript_source "ensembl"; transcript_biotype "protein_coding"; protein_id "ENSRNOP00000076699"; protein_version "1";
17	ensembl	CDS	9831709	9831795	0	-	0	gene_id "ENSRNOG00000018122"; gene_version "9"; transcript_id "ENSRNOT00000115074"; transcript_version "2"; exon_number "1"; gene_name "Tspan17"; gene_source "ensembl"; gene_biotype "protein_coding"; transcript_name "Tspan17-204"; transcript_source "ensembl"; transcript_biotype "protein_coding"; protein_id "ENSRNOP00000095919"; protein_version "2";
17	ensembl	CDS	9831709	9831795	0	-	0	gene_id "ENSRNOG00000018122"; gene_version "9"; transcript_id "ENSRNOT00000151949"; transcript_version "1"; exon_number "1"; gene_name "Tspan17"; gene_source "ensembl"; gene_biotype "protein_coding"; transcript_name "Tspan17-205"; transcript_source "ensembl"; transcript_biotype "protein_coding"; protein_id "ENSRNOP00000111100"; protein_version "1";
17	ensembl	CDS	9831709	9831795	0	-	0	gene_id "ENSRNOG00000018122"; gene_version "9"; transcript_id "ENSRNOT00000086380"; transcript_version "3"; exon_number "1"; gene_name "Tspan17"; gene_source "ensembl"; gene_biotype "protein_coding"; transcript_name "Tspan17-202"; transcript_source "ensembl"; transcript_biotype "protein_coding"; protein_id "ENSRNOP00000071050"; protein_version "1"; tag "Ensembl_canonical";
17	ensembl	exon	9831709	9831935	0	-	.	gene_id "ENSRNOG00000018122"; gene_version "9"; transcript_id "ENSRNOT00000041709"; transcript_version "6"; exon_number "1"; gene_name "Tspan17"; gene_source "ensembl"; gene_biotype "protein_coding"; transcript_name "Tspan17-201"; transcript_source "ensembl"; transcript_biotype "protein_coding"; exon_id "ENSRNOE00000234036"; exon_version "5";
17	ensembl	exon	9831709	9831935	0	-	.	gene_id "ENSRNOG00000018122"; gene_version "9"; transcript_id "ENSRNOT00000111014"; transcript_version "2"; exon_number "1"; gene_name "Tspan17"; gene_source "ensembl"; gene_biotype "protein_coding"; transcript_name "Tspan17-203"; transcript_source "ensembl"; transcript_biotype "protein_coding"; exon_id "ENSRNOE00000234036"; exon_version "5";
17	ensembl	exon	9831709	9831935	0	-	.	gene_id "ENSRNOG00000018122"; gene_version "9"; transcript_id "ENSRNOT00000115074"; transcript_version "2"; exon_number "1"; gene_name "Tspan17"; gene_source "ensembl"; gene_biotype "protein_coding"; transcript_name "Tspan17-204"; transcript_source "ensembl"; transcript_biotype "protein_coding"; exon_id "ENSRNOE00000234036"; exon_version "5";
17	ensembl	exon	9831709	9831935	0	-	.	gene_id "ENSRNOG00000018122"; gene_version "9"; transcript_id "ENSRNOT00000086380"; transcript_version "3"; exon_number "1"; gene_name "Tspan17"; gene_source "ensembl"; gene_biotype "protein_coding"; transcript_name "Tspan17-202"; transcript_source "ensembl"; transcript_biotype "protein_coding"; exon_id "ENSRNOE00000234036"; exon_version "5"; tag "Ensembl_canonical";
17	ensembl	exon	9831709	9831974	0	-	.	gene_id "ENSRNOG00000018122"; gene_version "9"; transcript_id "ENSRNOT00000151949"; transcript_version "1"; exon_number "1"; gene_name "Tspan17"; gene_source "ensembl"; gene_biotype "protein_coding"; transcript_name "Tspan17-205"; transcript_source "ensembl"; transcript_biotype "protein_coding"; exon_id "ENSRNOE00000518842"; exon_version "3";
17	ensembl	start_codon	9831793	9831795	0	-	0	gene_id "ENSRNOG00000018122"; gene_version "9"; transcript_id "ENSRNOT00000041709"; transcript_version "6"; exon_number "1"; gene_name "Tspan17"; gene_source "ensembl"; gene_biotype "protein_coding"; transcript_name "Tspan17-201"; transcript_source "ensembl"; transcript_biotype "protein_coding";
17	ensembl	start_codon	9831793	9831795	0	-	0	gene_id "ENSRNOG00000018122"; gene_version "9"; transcript_id "ENSRNOT00000111014"; transcript_version "2"; exon_number "1"; gene_name "Tspan17"; gene_source "ensembl"; gene_biotype "protein_coding"; transcript_name "Tspan17-203"; transcript_source "ensembl"; transcript_biotype "protein_coding";
17	ensembl	start_codon	9831793	9831795	0	-	0	gene_id "ENSRNOG00000018122"; gene_version "9"; transcript_id "ENSRNOT00000115074"; transcript_version "2"; exon_number "1"; gene_name "Tspan17"; gene_source "ensembl"; gene_biotype "protein_coding"; transcript_name "Tspan17-204"; transcript_source "ensembl"; transcript_biotype "protein_coding";
17	ensembl	start_codon	9831793	9831795	0	-	0	gene_id "ENSRNOG00000018122"; gene_version "9"; transcript_id "ENSRNOT00000151949"; transcript_version "1"; exon_number "1"; gene_name "Tspan17"; gene_source "ensembl"; gene_biotype "protein_coding"; transcript_name "Tspan17-205"; transcript_source "ensembl"; transcript_biotype "protein_coding";
17	ensembl	start_codon	9831793	9831795	0	-	0	gene_id "ENSRNOG00000018122"; gene_version "9"; transcript_id "ENSRNOT00000086380"; transcript_version "3"; exon_number "1"; gene_name "Tspan17"; gene_source "ensembl"; gene_biotype "protein_coding"; transcript_name "Tspan17-202"; transcript_source "ensembl"; transcript_biotype "protein_coding"; tag "Ensembl_canonical";
17	ensembl	five_prime_utr	9831796	9831935	0	-	.	gene_id "ENSRNOG00000018122"; gene_version "9"; transcript_id "ENSRNOT00000041709"; transcript_version "6"; gene_name "Tspan17"; gene_source "ensembl"; gene_biotype "protein_coding"; transcript_name "Tspan17-201"; transcript_source "ensembl"; transcript_biotype "protein_coding";
17	ensembl	five_prime_utr	9831796	9831935	0	-	.	gene_id "ENSRNOG00000018122"; gene_version "9"; transcript_id "ENSRNOT00000111014"; transcript_version "2"; gene_name "Tspan17"; gene_source "ensembl"; gene_biotype "protein_coding"; transcript_name "Tspan17-203"; transcript_source "ensembl"; transcript_biotype "protein_coding";
17	ensembl	five_prime_utr	9831796	9831935	0	-	.	gene_id "ENSRNOG00000018122"; gene_version "9"; transcript_id "ENSRNOT00000115074"; transcript_version "2"; gene_name "Tspan17"; gene_source "ensembl"; gene_biotype "protein_coding"; transcript_name "Tspan17-204"; transcript_source "ensembl"; transcript_biotype "protein_coding";
17	ensembl	five_prime_utr	9831796	9831935	0	-	.	gene_id "ENSRNOG00000018122"; gene_version "9"; transcript_id "ENSRNOT00000086380"; transcript_version "3"; gene_name "Tspan17"; gene_source "ensembl"; gene_biotype "protein_coding"; transcript_name "Tspan17-202"; transcript_source "ensembl"; transcript_biotype "protein_coding"; tag "Ensembl_canonical";
17	ensembl	five_prime_utr	9831796	9831974	0	-	.	gene_id "ENSRNOG00000018122"; gene_version "9"; transcript_id "ENSRNOT00000151949"; transcript_version "1"; gene_name "Tspan17"; gene_source "ensembl"; gene_biotype "protein_coding"; transcript_name "Tspan17-205"; transcript_source "ensembl"; transcript_biotype "protein_coding";
17	ensembl	three_prime_utr	9836362	9837362	0	-	.	gene_id "ENSRNOG00000025480"; gene_version "10"; transcript_id "ENSRNOT00000146094"; transcript_version "1"; gene_name "AC135142.1"; gene_source "ensembl"; gene_biotype "protein_coding"; transcript_name "AC135142.1-202"; transcript_source "ensembl"; transcript_biotype "protein_coding";
17	ensembl	exon	9836362	9837477	0	-	.	gene_id "ENSRNOG00000025480"; gene_version "10"; transcript_id "ENSRNOT00000146094"; transcript_version "1"; exon_number "7"; gene_name "AC135142.1"; gene_source "ensembl"; gene_biotype "protein_coding"; transcript_name "AC135142.1-202"; transcript_source "ensembl"; transcript_biotype "protein_coding"; exon_id "ENSRNOE00000745005"; exon_version "1";
17	ensembl	transcript	9836362	9840598	0	-	.	gene_id "ENSRNOG00000025480"; gene_version "10"; transcript_id "ENSRNOT00000146094"; transcript_version "1"; gene_name "AC135142.1"; gene_source "ensembl"; gene_biotype "protein_coding"; transcript_name "AC135142.1-202"; transcript_source "ensembl"; transcript_biotype "protein_coding";
17	ensembl	gene	9836362	9860681	0	-	.	gene_id "ENSRNOG00000025480"; gene_version "10"; gene_name "AC135142.1"; gene_source "ensembl"; gene_biotype "protein_coding";
17	ensembl	three_prime_utr	9837085	9837362	0	-	.	gene_id "ENSRNOG00000025480"; gene_version "10"; transcript_id "ENSRNOT00000092279"; transcript_version "3"; gene_name "AC135142.1"; gene_source "ensembl"; gene_biotype "protein_coding"; transcript_name "AC135142.1-201"; transcript_source "ensembl"; transcript_biotype "protein_coding"; tag "Ensembl_canonical";
17	ensembl	exon	9837085	9837477	0	-	.	gene_id "ENSRNOG00000025480"; gene_version "10"; transcript_id "ENSRNOT00000092279"; transcript_version "3"; exon_number "8"; gene_name "AC135142.1"; gene_source "ensembl"; gene_biotype "protein_coding"; transcript_name "AC135142.1-201"; transcript_source "ensembl"; transcript_biotype "protein_coding"; exon_id "ENSRNOE00000753776"; exon_version "1"; tag "Ensembl_canonical";
17	ENSEMBL114_rn	exon	9837085	9837477	0.54595808706665	-	.	gene_id "ENSRNOG00000025480"; transcript_id "ENSRNOG00000025480_tx_10"; exon_id "17_9837085_9837477_-"; exonnum "7"; txlen "1207";
17	ENSEMBL114_rn	exon	9837085	9837477	0.543977086788944	-	.	gene_id "ENSRNOG00000025480"; transcript_id "ENSRNOG00000025480_tx_11"; exon_id "17_9837085_9837477_-"; exonnum "8"; txlen "1557";
17	ENSEMBL114_rn	exon	9837085	9837477	0.380770152215742	-	.	gene_id "ENSRNOG00000025480"; transcript_id "ENSRNOG00000025480_tx_15"; exon_id "17_9837085_9837477_-"; exonnum "9"; txlen "1640";
17	ENSEMBL114_rn	exon	9837085	9837477	0.34600038422568	-	.	gene_id "ENSRNOG00000025480"; transcript_id "ENSRNOG00000025480_tx_16"; exon_id "17_9837085_9837477_-"; exonnum "7"; txlen "1282";
17	ENSEMBL114_rn	exon	9837085	9837477	0.34600038422568	-	.	gene_id "ENSRNOG00000025480"; transcript_id "ENSRNOG00000025480_tx_17"; exon_id "17_9837085_9837477_-"; exonnum "7"; txlen "1303";
17	ENSEMBL114_rn	exon	9837085	9837477	0.307775740449894	-	.	gene_id "ENSRNOG00000025480"; transcript_id "ENSRNOG00000025480_tx_18"; exon_id "17_9837085_9837477_-"; exonnum "6"; txlen "1168";
17	ENSEMBL114_rn	exon	9837085	9837477	0.265510568125096	-	.	gene_id "ENSRNOG00000025480"; transcript_id "ENSRNOG00000025480_tx_19"; exon_id "17_9837085_9837477_-"; exonnum "9"; txlen "1342";
17	ENSEMBL114_rn	exon	9837085	9837477	0.265510568125096	-	.	gene_id "ENSRNOG00000025480"; transcript_id "ENSRNOG00000025480_tx_20"; exon_id "17_9837085_9837477_-"; exonnum "8"; txlen "1259";
17	ENSEMBL114_rn	exon	9837085	9837477	0.261344682802195	-	.	gene_id "ENSRNOG00000025480"; transcript_id "ENSRNOG00000025480_tx_21"; exon_id "17_9837085_9837477_-"; exonnum "9"; txlen "1661";
17	ENSEMBL114_rn	exon	9837085	9837477	0.261344682802195	-	.	gene_id "ENSRNOG00000025480"; transcript_id "ENSRNOG00000025480_tx_22"; exon_id "17_9837085_9837477_-"; exonnum "8"; txlen "1578";
17	ENSEMBL114_rn	exon	9837085	9837477	0.195823111017433	-	.	gene_id "ENSRNOG00000025480"; transcript_id "ENSRNOG00000025480_tx_23"; exon_id "17_9837085_9837477_-"; exonnum "7"; txlen "1443";
17	ENSEMBL114_rn	exon	9837085	9837477	0.195089119059902	-	.	gene_id "ENSRNOG00000025480"; transcript_id "ENSRNOG00000025480_tx_24"; exon_id "17_9837085_9837477_-"; exonnum "6"; txlen "1093";
17	ENSEMBL114_rn	exon	9837085	9837477	0.186971295475429	-	.	gene_id "ENSRNOG00000025480"; transcript_id "ENSRNOG00000025480_tx_25"; exon_id "17_9837085_9837477_-"; exonnum "7"; txlen "1461";
17	ENSEMBL114_rn	exon	9837085	9837477	0.181799604077418	-	.	gene_id "ENSRNOG00000025480"; transcript_id "ENSRNOG00000025480_tx_26"; exon_id "17_9837085_9837477_-"; exonnum "8"; txlen "1318";
17	ENSEMBL114_rn	exon	9837085	9837477	0.162719680225641	-	.	gene_id "ENSRNOG00000025480"; transcript_id "ENSRNOG00000025480_tx_28"; exon_id "17_9837085_9837477_-"; exonnum "6"; txlen "1347";
17	ENSEMBL114_rn	exon	9837085	9837477	0.122762950853539	-	.	gene_id "ENSRNOG00000025480"; transcript_id "ENSRNOG00000025480_tx_31"; exon_id "17_9837085_9837477_-"; exonnum "8"; txlen "1228";
17	ENSEMBL114_rn	exon	9837085	9837477	0.122762950853539	-	.	gene_id "ENSRNOG00000025480"; transcript_id "ENSRNOG00000025480_tx_32"; exon_id "17_9837085_9837477_-"; exonnum "7"; txlen "1145";
17	ENSEMBL114_rn	exon	9837085	9837477	0.100331182425152	-	.	gene_id "ENSRNOG00000025480"; transcript_id "ENSRNOG00000025480_tx_34"; exon_id "17_9837085_9837477_-"; exonnum "7"; txlen "1132";
17	ENSEMBL114_rn	exon	9837085	9837477	0.100331182425152	-	.	gene_id "ENSRNOG00000025480"; transcript_id "ENSRNOG00000025480_tx_35"; exon_id "17_9837085_9837477_-"; exonnum "8"; txlen "1246";
17	ENSEMBL114_rn	exon	9837085	9837477	0.100331182425152	-	.	gene_id "ENSRNOG00000025480"; transcript_id "ENSRNOG00000025480_tx_36"; exon_id "17_9837085_9837477_-"; exonnum "6"; txlen "1049";
17	ENSEMBL114_rn	exon	9837085	9837477	0.100331182425152	-	.	gene_id "ENSRNOG00000025480"; transcript_id "ENSRNOG00000025480_tx_37"; exon_id "17_9837085_9837477_-"; exonnum "7"; txlen "1163";
17	ensembl	transcript	9837085	9860681	0	-	.	gene_id "ENSRNOG00000025480"; gene_version "10"; transcript_id "ENSRNOT00000092279"; transcript_version "3"; gene_name "AC135142.1"; gene_source "ensembl"; gene_biotype "protein_coding"; transcript_name "AC135142.1-201"; transcript_source "ensembl"; transcript_biotype "protein_coding"; tag "Ensembl_canonical";
17	ensembl	stop_codon	9837363	9837365	0	-	0	gene_id "ENSRNOG00000025480"; gene_version "10"; transcript_id "ENSRNOT00000146094"; transcript_version "1"; exon_number "7"; gene_name "AC135142.1"; gene_source "ensembl"; gene_biotype "protein_coding"; transcript_name "AC135142.1-202"; transcript_source "ensembl"; transcript_biotype "protein_coding";
17	ensembl	stop_codon	9837363	9837365	0	-	0	gene_id "ENSRNOG00000025480"; gene_version "10"; transcript_id "ENSRNOT00000092279"; transcript_version "3"; exon_number "8"; gene_name "AC135142.1"; gene_source "ensembl"; gene_biotype "protein_coding"; transcript_name "AC135142.1-201"; transcript_source "ensembl"; transcript_biotype "protein_coding"; tag "Ensembl_canonical";
17	ensembl	CDS	9837366	9837477	0	-	1	gene_id "ENSRNOG00000025480"; gene_version "10"; transcript_id "ENSRNOT00000146094"; transcript_version "1"; exon_number "7"; gene_name "AC135142.1"; gene_source "ensembl"; gene_biotype "protein_coding"; transcript_name "AC135142.1-202"; transcript_source "ensembl"; transcript_biotype "protein_coding"; protein_id "ENSRNOP00000110883"; protein_version "1";
17	ensembl	CDS	9837366	9837477	0	-	1	gene_id "ENSRNOG00000025480"; gene_version "10"; transcript_id "ENSRNOT00000092279"; transcript_version "3"; exon_number "8"; gene_name "AC135142.1"; gene_source "ensembl"; gene_biotype "protein_coding"; transcript_name "AC135142.1-201"; transcript_source "ensembl"; transcript_biotype "protein_coding"; protein_id "ENSRNOP00000086233"; protein_version "2"; tag "Ensembl_canonical";
17	ensembl	exon	9837727	9837866	0	-	.	gene_id "ENSRNOG00000025480"; gene_version "10"; transcript_id "ENSRNOT00000146094"; transcript_version "1"; exon_number "6"; gene_name "AC135142.1"; gene_source "ensembl"; gene_biotype "protein_coding"; transcript_name "AC135142.1-202"; transcript_source "ensembl"; transcript_biotype "protein_coding"; exon_id "ENSRNOE00000232580"; exon_version "1";
17	ensembl	CDS	9837727	9837866	0	-	0	gene_id "ENSRNOG00000025480"; gene_version "10"; transcript_id "ENSRNOT00000146094"; transcript_version "1"; exon_number "6"; gene_name "AC135142.1"; gene_source "ensembl"; gene_biotype "protein_coding"; transcript_name "AC135142.1-202"; transcript_source "ensembl"; transcript_biotype "protein_coding"; protein_id "ENSRNOP00000110883"; protein_version "1";
17	ensembl	exon	9837727	9837866	0	-	.	gene_id "ENSRNOG00000025480"; gene_version "10"; transcript_id "ENSRNOT00000092279"; transcript_version "3"; exon_number "7"; gene_name "AC135142.1"; gene_source "ensembl"; gene_biotype "protein_coding"; transcript_name "AC135142.1-201"; transcript_source "ensembl"; transcript_biotype "protein_coding"; exon_id "ENSRNOE00000232580"; exon_version "1"; tag "Ensembl_canonical";
17	ensembl	CDS	9837727	9837866	0	-	0	gene_id "ENSRNOG00000025480"; gene_version "10"; transcript_id "ENSRNOT00000092279"; transcript_version "3"; exon_number "7"; gene_name "AC135142.1"; gene_source "ensembl"; gene_biotype "protein_coding"; transcript_name "AC135142.1-201"; transcript_source "ensembl"; transcript_biotype "protein_coding"; protein_id "ENSRNOP00000086233"; protein_version "2"; tag "Ensembl_canonical";
17	ENSEMBL114_rn	exon	9837727	9837866	0.54595808706665	-	.	gene_id "ENSRNOG00000025480"; transcript_id "ENSRNOG00000025480_tx_10"; exon_id "17_9837727_9837866_-"; exonnum "6"; txlen "1207";
17	ENSEMBL114_rn	exon	9837727	9837866	0.543977086788944	-	.	gene_id "ENSRNOG00000025480"; transcript_id "ENSRNOG00000025480_tx_11"; exon_id "17_9837727_9837866_-"; exonnum "7"; txlen "1557";
17	ENSEMBL114_rn	exon	9837727	9837866	0.380770152215742	-	.	gene_id "ENSRNOG00000025480"; transcript_id "ENSRNOG00000025480_tx_15"; exon_id "17_9837727_9837866_-"; exonnum "8"; txlen "1640";
17	ENSEMBL114_rn	exon	9837727	9837866	0.34600038422568	-	.	gene_id "ENSRNOG00000025480"; transcript_id "ENSRNOG00000025480_tx_16"; exon_id "17_9837727_9837866_-"; exonnum "6"; txlen "1282";
17	ENSEMBL114_rn	exon	9837727	9837866	0.34600038422568	-	.	gene_id "ENSRNOG00000025480"; transcript_id "ENSRNOG00000025480_tx_17"; exon_id "17_9837727_9837866_-"; exonnum "6"; txlen "1303";
17	ENSEMBL114_rn	exon	9837727	9837866	0.307775740449894	-	.	gene_id "ENSRNOG00000025480"; transcript_id "ENSRNOG00000025480_tx_18"; exon_id "17_9837727_9837866_-"; exonnum "5"; txlen "1168";
17	ENSEMBL114_rn	exon	9837727	9837866	0.265510568125096	-	.	gene_id "ENSRNOG00000025480"; transcript_id "ENSRNOG00000025480_tx_19"; exon_id "17_9837727_9837866_-"; exonnum "8"; txlen "1342";
17	ENSEMBL114_rn	exon	9837727	9837866	0.265510568125096	-	.	gene_id "ENSRNOG00000025480"; transcript_id "ENSRNOG00000025480_tx_20"; exon_id "17_9837727_9837866_-"; exonnum "7"; txlen "1259";
17	ENSEMBL114_rn	exon	9837727	9837866	0.261344682802195	-	.	gene_id "ENSRNOG00000025480"; transcript_id "ENSRNOG00000025480_tx_21"; exon_id "17_9837727_9837866_-"; exonnum "8"; txlen "1661";
17	ENSEMBL114_rn	exon	9837727	9837866	0.261344682802195	-	.	gene_id "ENSRNOG00000025480"; transcript_id "ENSRNOG00000025480_tx_22"; exon_id "17_9837727_9837866_-"; exonnum "7"; txlen "1578";
17	ENSEMBL114_rn	exon	9837727	9837866	0.195823111017433	-	.	gene_id "ENSRNOG00000025480"; transcript_id "ENSRNOG00000025480_tx_23"; exon_id "17_9837727_9837866_-"; exonnum "6"; txlen "1443";
17	ENSEMBL114_rn	exon	9837727	9837866	0.195089119059902	-	.	gene_id "ENSRNOG00000025480"; transcript_id "ENSRNOG00000025480_tx_24"; exon_id "17_9837727_9837866_-"; exonnum "5"; txlen "1093";
17	ENSEMBL114_rn	exon	9837727	9837866	0.186971295475429	-	.	gene_id "ENSRNOG00000025480"; transcript_id "ENSRNOG00000025480_tx_25"; exon_id "17_9837727_9837866_-"; exonnum "6"; txlen "1461";
17	ENSEMBL114_rn	exon	9837727	9837866	0.181799604077418	-	.	gene_id "ENSRNOG00000025480"; transcript_id "ENSRNOG00000025480_tx_26"; exon_id "17_9837727_9837866_-"; exonnum "7"; txlen "1318";
17	ENSEMBL114_rn	exon	9837727	9837866	0.162719680225641	-	.	gene_id "ENSRNOG00000025480"; transcript_id "ENSRNOG00000025480_tx_28"; exon_id "17_9837727_9837866_-"; exonnum "5"; txlen "1347";
17	ENSEMBL114_rn	exon	9837727	9837866	0.122762950853539	-	.	gene_id "ENSRNOG00000025480"; transcript_id "ENSRNOG00000025480_tx_31"; exon_id "17_9837727_9837866_-"; exonnum "7"; txlen "1228";
17	ENSEMBL114_rn	exon	9837727	9837866	0.122762950853539	-	.	gene_id "ENSRNOG00000025480"; transcript_id "ENSRNOG00000025480_tx_32"; exon_id "17_9837727_9837866_-"; exonnum "6"; txlen "1145";
17	ENSEMBL114_rn	exon	9837727	9837866	0.100331182425152	-	.	gene_id "ENSRNOG00000025480"; transcript_id "ENSRNOG00000025480_tx_34"; exon_id "17_9837727_9837866_-"; exonnum "6"; txlen "1132";
17	ENSEMBL114_rn	exon	9837727	9837866	0.100331182425152	-	.	gene_id "ENSRNOG00000025480"; transcript_id "ENSRNOG00000025480_tx_35"; exon_id "17_9837727_9837866_-"; exonnum "7"; txlen "1246";
17	ENSEMBL114_rn	exon	9837727	9837866	0.100331182425152	-	.	gene_id "ENSRNOG00000025480"; transcript_id "ENSRNOG00000025480_tx_36"; exon_id "17_9837727_9837866_-"; exonnum "5"; txlen "1049";
17	ENSEMBL114_rn	exon	9837727	9837866	0.100331182425152	-	.	gene_id "ENSRNOG00000025480"; transcript_id "ENSRNOG00000025480_tx_37"; exon_id "17_9837727_9837866_-"; exonnum "6"; txlen "1163";
17	ensembl	exon	9837992	9838105	0	-	.	gene_id "ENSRNOG00000025480"; gene_version "10"; transcript_id "ENSRNOT00000092279"; transcript_version "3"; exon_number "6"; gene_name "AC135142.1"; gene_source "ensembl"; gene_biotype "protein_coding"; transcript_name "AC135142.1-201"; transcript_source "ensembl"; transcript_biotype "protein_coding"; exon_id "ENSRNOE00000232587"; exon_version "1"; tag "Ensembl_canonical";
17	ensembl	CDS	9837992	9838105	0	-	0	gene_id "ENSRNOG00000025480"; gene_version "10"; transcript_id "ENSRNOT00000092279"; transcript_version "3"; exon_number "6"; gene_name "AC135142.1"; gene_source "ensembl"; gene_biotype "protein_coding"; transcript_name "AC135142.1-201"; transcript_source "ensembl"; transcript_biotype "protein_coding"; protein_id "ENSRNOP00000086233"; protein_version "2"; tag "Ensembl_canonical";
17	ENSEMBL114_rn	exon	9837992	9838105	0.54595808706665	-	.	gene_id "ENSRNOG00000025480"; transcript_id "ENSRNOG00000025480_tx_10"; exon_id "17_9837992_9838105_-"; exonnum "5"; txlen "1207";
17	ENSEMBL114_rn	exon	9837992	9838105	0.543977086788944	-	.	gene_id "ENSRNOG00000025480"; transcript_id "ENSRNOG00000025480_tx_11"; exon_id "17_9837992_9838105_-"; exonnum "6"; txlen "1557";
17	ENSEMBL114_rn	exon	9837992	9838105	0.380770152215742	-	.	gene_id "ENSRNOG00000025480"; transcript_id "ENSRNOG00000025480_tx_15"; exon_id "17_9837992_9838105_-"; exonnum "7"; txlen "1640";
17	ENSEMBL114_rn	exon	9837992	9838105	0.34600038422568	-	.	gene_id "ENSRNOG00000025480"; transcript_id "ENSRNOG00000025480_tx_16"; exon_id "17_9837992_9838105_-"; exonnum "5"; txlen "1282";
17	ENSEMBL114_rn	exon	9837992	9838105	0.265510568125096	-	.	gene_id "ENSRNOG00000025480"; transcript_id "ENSRNOG00000025480_tx_19"; exon_id "17_9837992_9838105_-"; exonnum "7"; txlen "1342";
17	ENSEMBL114_rn	exon	9837992	9838105	0.265510568125096	-	.	gene_id "ENSRNOG00000025480"; transcript_id "ENSRNOG00000025480_tx_20"; exon_id "17_9837992_9838105_-"; exonnum "6"; txlen "1259";
17	ENSEMBL114_rn	exon	9837992	9838105	0.186971295475429	-	.	gene_id "ENSRNOG00000025480"; transcript_id "ENSRNOG00000025480_tx_25"; exon_id "17_9837992_9838105_-"; exonnum "5"; txlen "1461";
17	ENSEMBL114_rn	exon	9837992	9838105	0.181799604077418	-	.	gene_id "ENSRNOG00000025480"; transcript_id "ENSRNOG00000025480_tx_26"; exon_id "17_9837992_9838105_-"; exonnum "6"; txlen "1318";
17	ENSEMBL114_rn	exon	9837992	9838105	0.100331182425152	-	.	gene_id "ENSRNOG00000025480"; transcript_id "ENSRNOG00000025480_tx_35"; exon_id "17_9837992_9838105_-"; exonnum "6"; txlen "1246";
17	ENSEMBL114_rn	exon	9837992	9838105	0.100331182425152	-	.	gene_id "ENSRNOG00000025480"; transcript_id "ENSRNOG00000025480_tx_37"; exon_id "17_9837992_9838105_-"; exonnum "5"; txlen "1163";
17	ensembl	exon	9837992	9838126	0	-	.	gene_id "ENSRNOG00000025480"; gene_version "10"; transcript_id "ENSRNOT00000146094"; transcript_version "1"; exon_number "5"; gene_name "AC135142.1"; gene_source "ensembl"; gene_biotype "protein_coding"; transcript_name "AC135142.1-202"; transcript_source "ensembl"; transcript_biotype "protein_coding"; exon_id "ENSRNOE00000685558"; exon_version "1";
17	ensembl	CDS	9837992	9838126	0	-	0	gene_id "ENSRNOG00000025480"; gene_version "10"; transcript_id "ENSRNOT00000146094"; transcript_version "1"; exon_number "5"; gene_name "AC135142.1"; gene_source "ensembl"; gene_biotype "protein_coding"; transcript_name "AC135142.1-202"; transcript_source "ensembl"; transcript_biotype "protein_coding"; protein_id "ENSRNOP00000110883"; protein_version "1";
17	ENSEMBL114_rn	exon	9837992	9838126	0.34600038422568	-	.	gene_id "ENSRNOG00000025480"; transcript_id "ENSRNOG00000025480_tx_17"; exon_id "17_9837992_9838126_-"; exonnum "5"; txlen "1303";
17	ENSEMBL114_rn	exon	9837992	9838126	0.261344682802195	-	.	gene_id "ENSRNOG00000025480"; transcript_id "ENSRNOG00000025480_tx_21"; exon_id "17_9837992_9838126_-"; exonnum "7"; txlen "1661";
17	ENSEMBL114_rn	exon	9837992	9838126	0.261344682802195	-	.	gene_id "ENSRNOG00000025480"; transcript_id "ENSRNOG00000025480_tx_22"; exon_id "17_9837992_9838126_-"; exonnum "6"; txlen "1578";
17	ensembl	exon	9838737	9838800	0	-	.	gene_id "ENSRNOG00000025480"; gene_version "10"; transcript_id "ENSRNOT00000146094"; transcript_version "1"; exon_number "4"; gene_name "AC135142.1"; gene_source "ensembl"; gene_biotype "protein_coding"; transcript_name "AC135142.1-202"; transcript_source "ensembl"; transcript_biotype "protein_coding"; exon_id "ENSRNOE00000232595"; exon_version "1";
17	ensembl	CDS	9838737	9838800	0	-	1	gene_id "ENSRNOG00000025480"; gene_version "10"; transcript_id "ENSRNOT00000146094"; transcript_version "1"; exon_number "4"; gene_name "AC135142.1"; gene_source "ensembl"; gene_biotype "protein_coding"; transcript_name "AC135142.1-202"; transcript_source "ensembl"; transcript_biotype "protein_coding"; protein_id "ENSRNOP00000110883"; protein_version "1";
17	ensembl	exon	9838737	9838800	0	-	.	gene_id "ENSRNOG00000025480"; gene_version "10"; transcript_id "ENSRNOT00000092279"; transcript_version "3"; exon_number "5"; gene_name "AC135142.1"; gene_source "ensembl"; gene_biotype "protein_coding"; transcript_name "AC135142.1-201"; transcript_source "ensembl"; transcript_biotype "protein_coding"; exon_id "ENSRNOE00000232595"; exon_version "1"; tag "Ensembl_canonical";
17	ensembl	CDS	9838737	9838800	0	-	1	gene_id "ENSRNOG00000025480"; gene_version "10"; transcript_id "ENSRNOT00000092279"; transcript_version "3"; exon_number "5"; gene_name "AC135142.1"; gene_source "ensembl"; gene_biotype "protein_coding"; transcript_name "AC135142.1-201"; transcript_source "ensembl"; transcript_biotype "protein_coding"; protein_id "ENSRNOP00000086233"; protein_version "2"; tag "Ensembl_canonical";
17	ENSEMBL114_rn	exon	9838737	9838800	0.54595808706665	-	.	gene_id "ENSRNOG00000025480"; transcript_id "ENSRNOG00000025480_tx_10"; exon_id "17_9838737_9838800_-"; exonnum "4"; txlen "1207";
17	ENSEMBL114_rn	exon	9838737	9838800	0.543977086788944	-	.	gene_id "ENSRNOG00000025480"; transcript_id "ENSRNOG00000025480_tx_11"; exon_id "17_9838737_9838800_-"; exonnum "5"; txlen "1557";
17	ENSEMBL114_rn	exon	9838737	9838800	0.380770152215742	-	.	gene_id "ENSRNOG00000025480"; transcript_id "ENSRNOG00000025480_tx_15"; exon_id "17_9838737_9838800_-"; exonnum "6"; txlen "1640";
17	ENSEMBL114_rn	exon	9838737	9838800	0.34600038422568	-	.	gene_id "ENSRNOG00000025480"; transcript_id "ENSRNOG00000025480_tx_16"; exon_id "17_9838737_9838800_-"; exonnum "4"; txlen "1282";
17	ENSEMBL114_rn	exon	9838737	9838800	0.34600038422568	-	.	gene_id "ENSRNOG00000025480"; transcript_id "ENSRNOG00000025480_tx_17"; exon_id "17_9838737_9838800_-"; exonnum "4"; txlen "1303";
17	ENSEMBL114_rn	exon	9838737	9838800	0.307775740449894	-	.	gene_id "ENSRNOG00000025480"; transcript_id "ENSRNOG00000025480_tx_18"; exon_id "17_9838737_9838800_-"; exonnum "4"; txlen "1168";
17	ENSEMBL114_rn	exon	9838737	9838800	0.265510568125096	-	.	gene_id "ENSRNOG00000025480"; transcript_id "ENSRNOG00000025480_tx_19"; exon_id "17_9838737_9838800_-"; exonnum "6"; txlen "1342";
17	ENSEMBL114_rn	exon	9838737	9838800	0.265510568125096	-	.	gene_id "ENSRNOG00000025480"; transcript_id "ENSRNOG00000025480_tx_20"; exon_id "17_9838737_9838800_-"; exonnum "5"; txlen "1259";
17	ENSEMBL114_rn	exon	9838737	9838800	0.261344682802195	-	.	gene_id "ENSRNOG00000025480"; transcript_id "ENSRNOG00000025480_tx_21"; exon_id "17_9838737_9838800_-"; exonnum "6"; txlen "1661";
17	ENSEMBL114_rn	exon	9838737	9838800	0.261344682802195	-	.	gene_id "ENSRNOG00000025480"; transcript_id "ENSRNOG00000025480_tx_22"; exon_id "17_9838737_9838800_-"; exonnum "5"; txlen "1578";
17	ENSEMBL114_rn	exon	9838737	9838800	0.195823111017433	-	.	gene_id "ENSRNOG00000025480"; transcript_id "ENSRNOG00000025480_tx_23"; exon_id "17_9838737_9838800_-"; exonnum "5"; txlen "1443";
17	ENSEMBL114_rn	exon	9838737	9838800	0.195089119059902	-	.	gene_id "ENSRNOG00000025480"; transcript_id "ENSRNOG00000025480_tx_24"; exon_id "17_9838737_9838800_-"; exonnum "4"; txlen "1093";
17	ENSEMBL114_rn	exon	9838737	9838800	0.186971295475429	-	.	gene_id "ENSRNOG00000025480"; transcript_id "ENSRNOG00000025480_tx_25"; exon_id "17_9838737_9838800_-"; exonnum "4"; txlen "1461";
17	ENSEMBL114_rn	exon	9838737	9838800	0.181799604077418	-	.	gene_id "ENSRNOG00000025480"; transcript_id "ENSRNOG00000025480_tx_26"; exon_id "17_9838737_9838800_-"; exonnum "5"; txlen "1318";
17	ENSEMBL114_rn	exon	9838737	9838800	0.162719680225641	-	.	gene_id "ENSRNOG00000025480"; transcript_id "ENSRNOG00000025480_tx_28"; exon_id "17_9838737_9838800_-"; exonnum "4"; txlen "1347";
17	ENSEMBL114_rn	exon	9838737	9838800	0.122762950853539	-	.	gene_id "ENSRNOG00000025480"; transcript_id "ENSRNOG00000025480_tx_31"; exon_id "17_9838737_9838800_-"; exonnum "6"; txlen "1228";
17	ENSEMBL114_rn	exon	9838737	9838800	0.122762950853539	-	.	gene_id "ENSRNOG00000025480"; transcript_id "ENSRNOG00000025480_tx_32"; exon_id "17_9838737_9838800_-"; exonnum "5"; txlen "1145";
17	ENSEMBL114_rn	exon	9838737	9838800	0.100331182425152	-	.	gene_id "ENSRNOG00000025480"; transcript_id "ENSRNOG00000025480_tx_34"; exon_id "17_9838737_9838800_-"; exonnum "5"; txlen "1132";
17	ENSEMBL114_rn	exon	9838737	9838800	0.100331182425152	-	.	gene_id "ENSRNOG00000025480"; transcript_id "ENSRNOG00000025480_tx_35"; exon_id "17_9838737_9838800_-"; exonnum "5"; txlen "1246";
17	ENSEMBL114_rn	exon	9838737	9838800	0.100331182425152	-	.	gene_id "ENSRNOG00000025480"; transcript_id "ENSRNOG00000025480_tx_36"; exon_id "17_9838737_9838800_-"; exonnum "4"; txlen "1049";
17	ENSEMBL114_rn	exon	9838737	9838800	0.100331182425152	-	.	gene_id "ENSRNOG00000025480"; transcript_id "ENSRNOG00000025480_tx_37"; exon_id "17_9838737_9838800_-"; exonnum "4"; txlen "1163";
17	ensembl	exon	9839357	9839452	0	-	.	gene_id "ENSRNOG00000025480"; gene_version "10"; transcript_id "ENSRNOT00000146094"; transcript_version "1"; exon_number "3"; gene_name "AC135142.1"; gene_source "ensembl"; gene_biotype "protein_coding"; transcript_name "AC135142.1-202"; transcript_source "ensembl"; transcript_biotype "protein_coding"; exon_id "ENSRNOE00000232609"; exon_version "2";
17	ensembl	CDS	9839357	9839452	0	-	1	gene_id "ENSRNOG00000025480"; gene_version "10"; transcript_id "ENSRNOT00000146094"; transcript_version "1"; exon_number "3"; gene_name "AC135142.1"; gene_source "ensembl"; gene_biotype "protein_coding"; transcript_name "AC135142.1-202"; transcript_source "ensembl"; transcript_biotype "protein_coding"; protein_id "ENSRNOP00000110883"; protein_version "1";
17	ensembl	exon	9839357	9839452	0	-	.	gene_id "ENSRNOG00000025480"; gene_version "10"; transcript_id "ENSRNOT00000092279"; transcript_version "3"; exon_number "4"; gene_name "AC135142.1"; gene_source "ensembl"; gene_biotype "protein_coding"; transcript_name "AC135142.1-201"; transcript_source "ensembl"; transcript_biotype "protein_coding"; exon_id "ENSRNOE00000232609"; exon_version "2"; tag "Ensembl_canonical";
17	ensembl	CDS	9839357	9839452	0	-	1	gene_id "ENSRNOG00000025480"; gene_version "10"; transcript_id "ENSRNOT00000092279"; transcript_version "3"; exon_number "4"; gene_name "AC135142.1"; gene_source "ensembl"; gene_biotype "protein_coding"; transcript_name "AC135142.1-201"; transcript_source "ensembl"; transcript_biotype "protein_coding"; protein_id "ENSRNOP00000086233"; protein_version "2"; tag "Ensembl_canonical";
17	ENSEMBL114_rn	exon	9839357	9839452	0.54595808706665	-	.	gene_id "ENSRNOG00000025480"; transcript_id "ENSRNOG00000025480_tx_10"; exon_id "17_9839357_9839452_-"; exonnum "3"; txlen "1207";
17	ENSEMBL114_rn	exon	9839357	9839452	0.543977086788944	-	.	gene_id "ENSRNOG00000025480"; transcript_id "ENSRNOG00000025480_tx_11"; exon_id "17_9839357_9839452_-"; exonnum "4"; txlen "1557";
17	ENSEMBL114_rn	exon	9839357	9839452	0.380770152215742	-	.	gene_id "ENSRNOG00000025480"; transcript_id "ENSRNOG00000025480_tx_15"; exon_id "17_9839357_9839452_-"; exonnum "5"; txlen "1640";
17	ENSEMBL114_rn	exon	9839357	9839452	0.34600038422568	-	.	gene_id "ENSRNOG00000025480"; transcript_id "ENSRNOG00000025480_tx_16"; exon_id "17_9839357_9839452_-"; exonnum "3"; txlen "1282";
17	ENSEMBL114_rn	exon	9839357	9839452	0.34600038422568	-	.	gene_id "ENSRNOG00000025480"; transcript_id "ENSRNOG00000025480_tx_17"; exon_id "17_9839357_9839452_-"; exonnum "3"; txlen "1303";
17	ENSEMBL114_rn	exon	9839357	9839452	0.307775740449894	-	.	gene_id "ENSRNOG00000025480"; transcript_id "ENSRNOG00000025480_tx_18"; exon_id "17_9839357_9839452_-"; exonnum "3"; txlen "1168";
17	ENSEMBL114_rn	exon	9839357	9839452	0.265510568125096	-	.	gene_id "ENSRNOG00000025480"; transcript_id "ENSRNOG00000025480_tx_19"; exon_id "17_9839357_9839452_-"; exonnum "5"; txlen "1342";
17	ENSEMBL114_rn	exon	9839357	9839452	0.265510568125096	-	.	gene_id "ENSRNOG00000025480"; transcript_id "ENSRNOG00000025480_tx_20"; exon_id "17_9839357_9839452_-"; exonnum "4"; txlen "1259";
17	ENSEMBL114_rn	exon	9839357	9839452	0.261344682802195	-	.	gene_id "ENSRNOG00000025480"; transcript_id "ENSRNOG00000025480_tx_21"; exon_id "17_9839357_9839452_-"; exonnum "5"; txlen "1661";
17	ENSEMBL114_rn	exon	9839357	9839452	0.261344682802195	-	.	gene_id "ENSRNOG00000025480"; transcript_id "ENSRNOG00000025480_tx_22"; exon_id "17_9839357_9839452_-"; exonnum "4"; txlen "1578";
17	ENSEMBL114_rn	exon	9839357	9839452	0.195823111017433	-	.	gene_id "ENSRNOG00000025480"; transcript_id "ENSRNOG00000025480_tx_23"; exon_id "17_9839357_9839452_-"; exonnum "4"; txlen "1443";
17	ENSEMBL114_rn	exon	9839357	9839452	0.195089119059902	-	.	gene_id "ENSRNOG00000025480"; transcript_id "ENSRNOG00000025480_tx_24"; exon_id "17_9839357_9839452_-"; exonnum "3"; txlen "1093";
17	ENSEMBL114_rn	exon	9839357	9839452	0.181799604077418	-	.	gene_id "ENSRNOG00000025480"; transcript_id "ENSRNOG00000025480_tx_26"; exon_id "17_9839357_9839452_-"; exonnum "4"; txlen "1318";
17	ENSEMBL114_rn	exon	9839357	9839452	0.122762950853539	-	.	gene_id "ENSRNOG00000025480"; transcript_id "ENSRNOG00000025480_tx_31"; exon_id "17_9839357_9839452_-"; exonnum "5"; txlen "1228";
17	ENSEMBL114_rn	exon	9839357	9839452	0.122762950853539	-	.	gene_id "ENSRNOG00000025480"; transcript_id "ENSRNOG00000025480_tx_32"; exon_id "17_9839357_9839452_-"; exonnum "4"; txlen "1145";
17	ensembl	exon	9839682	9839944	0	-	.	gene_id "ENSRNOG00000025480"; gene_version "10"; transcript_id "ENSRNOT00000146094"; transcript_version "1"; exon_number "2"; gene_name "AC135142.1"; gene_source "ensembl"; gene_biotype "protein_coding"; transcript_name "AC135142.1-202"; transcript_source "ensembl"; transcript_biotype "protein_coding"; exon_id "ENSRNOE00000497419"; exon_version "5";
17	ensembl	CDS	9839682	9839944	0	-	0	gene_id "ENSRNOG00000025480"; gene_version "10"; transcript_id "ENSRNOT00000146094"; transcript_version "1"; exon_number "2"; gene_name "AC135142.1"; gene_source "ensembl"; gene_biotype "protein_coding"; transcript_name "AC135142.1-202"; transcript_source "ensembl"; transcript_biotype "protein_coding"; protein_id "ENSRNOP00000110883"; protein_version "1";
17	ensembl	exon	9839682	9839944	0	-	.	gene_id "ENSRNOG00000025480"; gene_version "10"; transcript_id "ENSRNOT00000092279"; transcript_version "3"; exon_number "3"; gene_name "AC135142.1"; gene_source "ensembl"; gene_biotype "protein_coding"; transcript_name "AC135142.1-201"; transcript_source "ensembl"; transcript_biotype "protein_coding"; exon_id "ENSRNOE00000497419"; exon_version "5"; tag "Ensembl_canonical";
17	ensembl	CDS	9839682	9839944	0	-	0	gene_id "ENSRNOG00000025480"; gene_version "10"; transcript_id "ENSRNOT00000092279"; transcript_version "3"; exon_number "3"; gene_name "AC135142.1"; gene_source "ensembl"; gene_biotype "protein_coding"; transcript_name "AC135142.1-201"; transcript_source "ensembl"; transcript_biotype "protein_coding"; protein_id "ENSRNOP00000086233"; protein_version "2"; tag "Ensembl_canonical";
17	ENSEMBL114_rn	exon	9839682	9839944	0.54595808706665	-	.	gene_id "ENSRNOG00000025480"; transcript_id "ENSRNOG00000025480_tx_10"; exon_id "17_9839682_9839944_-"; exonnum "2"; txlen "1207";
17	ENSEMBL114_rn	exon	9839682	9839944	0.543977086788944	-	.	gene_id "ENSRNOG00000025480"; transcript_id "ENSRNOG00000025480_tx_11"; exon_id "17_9839682_9839944_-"; exonnum "3"; txlen "1557";
17	ENSEMBL114_rn	exon	9839682	9839944	0.380770152215742	-	.	gene_id "ENSRNOG00000025480"; transcript_id "ENSRNOG00000025480_tx_15"; exon_id "17_9839682_9839944_-"; exonnum "4"; txlen "1640";
17	ENSEMBL114_rn	exon	9839682	9839944	0.34600038422568	-	.	gene_id "ENSRNOG00000025480"; transcript_id "ENSRNOG00000025480_tx_16"; exon_id "17_9839682_9839944_-"; exonnum "2"; txlen "1282";
17	ENSEMBL114_rn	exon	9839682	9839944	0.34600038422568	-	.	gene_id "ENSRNOG00000025480"; transcript_id "ENSRNOG00000025480_tx_17"; exon_id "17_9839682_9839944_-"; exonnum "2"; txlen "1303";
17	ENSEMBL114_rn	exon	9839682	9839944	0.307775740449894	-	.	gene_id "ENSRNOG00000025480"; transcript_id "ENSRNOG00000025480_tx_18"; exon_id "17_9839682_9839944_-"; exonnum "2"; txlen "1168";
17	ENSEMBL114_rn	exon	9839682	9839944	0.265510568125096	-	.	gene_id "ENSRNOG00000025480"; transcript_id "ENSRNOG00000025480_tx_19"; exon_id "17_9839682_9839944_-"; exonnum "4"; txlen "1342";
17	ENSEMBL114_rn	exon	9839682	9839944	0.265510568125096	-	.	gene_id "ENSRNOG00000025480"; transcript_id "ENSRNOG00000025480_tx_20"; exon_id "17_9839682_9839944_-"; exonnum "3"; txlen "1259";
17	ENSEMBL114_rn	exon	9839682	9839944	0.261344682802195	-	.	gene_id "ENSRNOG00000025480"; transcript_id "ENSRNOG00000025480_tx_21"; exon_id "17_9839682_9839944_-"; exonnum "4"; txlen "1661";
17	ENSEMBL114_rn	exon	9839682	9839944	0.261344682802195	-	.	gene_id "ENSRNOG00000025480"; transcript_id "ENSRNOG00000025480_tx_22"; exon_id "17_9839682_9839944_-"; exonnum "3"; txlen "1578";
17	ENSEMBL114_rn	exon	9839682	9839944	0.195823111017433	-	.	gene_id "ENSRNOG00000025480"; transcript_id "ENSRNOG00000025480_tx_23"; exon_id "17_9839682_9839944_-"; exonnum "3"; txlen "1443";
17	ENSEMBL114_rn	exon	9839682	9839944	0.195089119059902	-	.	gene_id "ENSRNOG00000025480"; transcript_id "ENSRNOG00000025480_tx_24"; exon_id "17_9839682_9839944_-"; exonnum "2"; txlen "1093";
17	ENSEMBL114_rn	exon	9839682	9839944	0.186971295475429	-	.	gene_id "ENSRNOG00000025480"; transcript_id "ENSRNOG00000025480_tx_25"; exon_id "17_9839682_9839944_-"; exonnum "3"; txlen "1461";
17	ENSEMBL114_rn	exon	9839682	9839944	0.181799604077418	-	.	gene_id "ENSRNOG00000025480"; transcript_id "ENSRNOG00000025480_tx_26"; exon_id "17_9839682_9839944_-"; exonnum "3"; txlen "1318";
17	ENSEMBL114_rn	exon	9839682	9839944	0.162719680225641	-	.	gene_id "ENSRNOG00000025480"; transcript_id "ENSRNOG00000025480_tx_28"; exon_id "17_9839682_9839944_-"; exonnum "3"; txlen "1347";
17	ENSEMBL114_rn	exon	9839682	9839944	0.122762950853539	-	.	gene_id "ENSRNOG00000025480"; transcript_id "ENSRNOG00000025480_tx_31"; exon_id "17_9839682_9839944_-"; exonnum "4"; txlen "1228";
17	ENSEMBL114_rn	exon	9839682	9839944	0.122762950853539	-	.	gene_id "ENSRNOG00000025480"; transcript_id "ENSRNOG00000025480_tx_32"; exon_id "17_9839682_9839944_-"; exonnum "3"; txlen "1145";
17	ENSEMBL114_rn	exon	9839682	9839944	0.100331182425152	-	.	gene_id "ENSRNOG00000025480"; transcript_id "ENSRNOG00000025480_tx_34"; exon_id "17_9839682_9839944_-"; exonnum "4"; txlen "1132";
17	ENSEMBL114_rn	exon	9839682	9839944	0.100331182425152	-	.	gene_id "ENSRNOG00000025480"; transcript_id "ENSRNOG00000025480_tx_35"; exon_id "17_9839682_9839944_-"; exonnum "4"; txlen "1246";
17	ENSEMBL114_rn	exon	9839682	9839944	0.100331182425152	-	.	gene_id "ENSRNOG00000025480"; transcript_id "ENSRNOG00000025480_tx_36"; exon_id "17_9839682_9839944_-"; exonnum "3"; txlen "1049";
17	ENSEMBL114_rn	exon	9839682	9839944	0.100331182425152	-	.	gene_id "ENSRNOG00000025480"; transcript_id "ENSRNOG00000025480_tx_37"; exon_id "17_9839682_9839944_-"; exonnum "3"; txlen "1163";
17	ensembl	CDS	9840253	9840270	0	-	0	gene_id "ENSRNOG00000025480"; gene_version "10"; transcript_id "ENSRNOT00000146094"; transcript_version "1"; exon_number "1"; gene_name "AC135142.1"; gene_source "ensembl"; gene_biotype "protein_coding"; transcript_name "AC135142.1-202"; transcript_source "ensembl"; transcript_biotype "protein_coding"; protein_id "ENSRNOP00000110883"; protein_version "1";
17	ensembl	exon	9840253	9840598	0	-	.	gene_id "ENSRNOG00000025480"; gene_version "10"; transcript_id "ENSRNOT00000146094"; transcript_version "1"; exon_number "1"; gene_name "AC135142.1"; gene_source "ensembl"; gene_biotype "protein_coding"; transcript_name "AC135142.1-202"; transcript_source "ensembl"; transcript_biotype "protein_coding"; exon_id "ENSRNOE00000720664"; exon_version "1";
17	ensembl	start_codon	9840268	9840270	0	-	0	gene_id "ENSRNOG00000025480"; gene_version "10"; transcript_id "ENSRNOT00000146094"; transcript_version "1"; exon_number "1"; gene_name "AC135142.1"; gene_source "ensembl"; gene_biotype "protein_coding"; transcript_name "AC135142.1-202"; transcript_source "ensembl"; transcript_biotype "protein_coding";
17	ensembl	five_prime_utr	9840271	9840598	0	-	.	gene_id "ENSRNOG00000025480"; gene_version "10"; transcript_id "ENSRNOT00000146094"; transcript_version "1"; gene_name "AC135142.1"; gene_source "ensembl"; gene_biotype "protein_coding"; transcript_name "AC135142.1-202"; transcript_source "ensembl"; transcript_biotype "protein_coding";
17	sraer114_mid	exon	9841494	9841705	0.34600038422568	-	.	gene_id "ENSRNOG00000025480"; transcript_id "ENSRNOG00000025480_tx_16"; exon_id "17_9841494_9841705_-"; exonnum "1"; txlen "1282";
17	sraer114_mid	exon	9841494	9841705	0.34600038422568	-	.	gene_id "ENSRNOG00000025480"; transcript_id "ENSRNOG00000025480_tx_17"; exon_id "17_9841494_9841705_-"; exonnum "1"; txlen "1303";
17	sraer114_mid	exon	9841494	9841705	0.307775740449894	-	.	gene_id "ENSRNOG00000025480"; transcript_id "ENSRNOG00000025480_tx_18"; exon_id "17_9841494_9841705_-"; exonnum "1"; txlen "1168";
17	sraer114_es	exon	9849994	9850181	0.47353702099673	-	.	gene_id "ENSRNOG00000025480"; transcript_id "ENSRNOG00000025480_tx_13"; exon_id "17_9849994_9850181_-"; exonnum "3"; txlen "647";
17	sraer114_es	exon	9849994	9850181	2.07507455555042	-	.	gene_id "ENSRNOG00000025480"; transcript_id "ENSRNOG00000025480_tx_4"; exon_id "17_9849994_9850181_-"; exonnum "4"; txlen "758";
17	sraer114_es	exon	9849994	9850181	1.46250354247426	-	.	gene_id "ENSRNOG00000025480"; transcript_id "ENSRNOG00000025480_tx_5"; exon_id "17_9849994_9850181_-"; exonnum "3"; txlen "675";
17	sraer114_es	exon	9849994	9850181	1.15862366578249	-	.	gene_id "ENSRNOG00000025480"; transcript_id "ENSRNOG00000025480_tx_6"; exon_id "17_9849994_9850181_-"; exonnum "2"; txlen "564";
17	sraer114_mid	exon	9856170	9856280	0.543977086788944	-	.	gene_id "ENSRNOG00000025480"; transcript_id "ENSRNOG00000025480_tx_11"; exon_id "17_9856170_9856280_-"; exonnum "2"; txlen "1557";
17	sraer114_mid	exon	9856170	9856280	0.380770152215742	-	.	gene_id "ENSRNOG00000025480"; transcript_id "ENSRNOG00000025480_tx_15"; exon_id "17_9856170_9856280_-"; exonnum "3"; txlen "1640";
17	sraer114_mid	exon	9856170	9856280	0.265510568125096	-	.	gene_id "ENSRNOG00000025480"; transcript_id "ENSRNOG00000025480_tx_19"; exon_id "17_9856170_9856280_-"; exonnum "3"; txlen "1342";
17	sraer114_mid	exon	9856170	9856280	0.265510568125096	-	.	gene_id "ENSRNOG00000025480"; transcript_id "ENSRNOG00000025480_tx_20"; exon_id "17_9856170_9856280_-"; exonnum "2"; txlen "1259";
17	sraer114_mid	exon	9856170	9856280	0.261344682802195	-	.	gene_id "ENSRNOG00000025480"; transcript_id "ENSRNOG00000025480_tx_21"; exon_id "17_9856170_9856280_-"; exonnum "3"; txlen "1661";
17	sraer114_mid	exon	9856170	9856280	0.261344682802195	-	.	gene_id "ENSRNOG00000025480"; transcript_id "ENSRNOG00000025480_tx_22"; exon_id "17_9856170_9856280_-"; exonnum "2"; txlen "1578";
17	sraer114_mid	exon	9856170	9856280	0.195823111017433	-	.	gene_id "ENSRNOG00000025480"; transcript_id "ENSRNOG00000025480_tx_23"; exon_id "17_9856170_9856280_-"; exonnum "2"; txlen "1443";
17	sraer114_mid	exon	9856170	9856280	0.186971295475429	-	.	gene_id "ENSRNOG00000025480"; transcript_id "ENSRNOG00000025480_tx_25"; exon_id "17_9856170_9856280_-"; exonnum "2"; txlen "1461";
17	sraer114_mid	exon	9856170	9856280	0.181799604077418	-	.	gene_id "ENSRNOG00000025480"; transcript_id "ENSRNOG00000025480_tx_26"; exon_id "17_9856170_9856280_-"; exonnum "2"; txlen "1318";
17	sraer114_mid	exon	9856170	9856280	0.162719680225641	-	.	gene_id "ENSRNOG00000025480"; transcript_id "ENSRNOG00000025480_tx_28"; exon_id "17_9856170_9856280_-"; exonnum "2"; txlen "1347";
17	sraer114_mid	exon	9856170	9856280	0.122762950853539	-	.	gene_id "ENSRNOG00000025480"; transcript_id "ENSRNOG00000025480_tx_31"; exon_id "17_9856170_9856280_-"; exonnum "3"; txlen "1228";
17	sraer114_mid	exon	9856170	9856280	0.122762950853539	-	.	gene_id "ENSRNOG00000025480"; transcript_id "ENSRNOG00000025480_tx_32"; exon_id "17_9856170_9856280_-"; exonnum "2"; txlen "1145";
17	sraer114_mid	exon	9856170	9856280	0.100331182425152	-	.	gene_id "ENSRNOG00000025480"; transcript_id "ENSRNOG00000025480_tx_34"; exon_id "17_9856170_9856280_-"; exonnum "3"; txlen "1132";
17	sraer114_mid	exon	9856170	9856280	0.100331182425152	-	.	gene_id "ENSRNOG00000025480"; transcript_id "ENSRNOG00000025480_tx_35"; exon_id "17_9856170_9856280_-"; exonnum "3"; txlen "1246";
17	sraer114_mid	exon	9856170	9856280	0.100331182425152	-	.	gene_id "ENSRNOG00000025480"; transcript_id "ENSRNOG00000025480_tx_36"; exon_id "17_9856170_9856280_-"; exonnum "2"; txlen "1049";
17	sraer114_mid	exon	9856170	9856280	0.100331182425152	-	.	gene_id "ENSRNOG00000025480"; transcript_id "ENSRNOG00000025480_tx_37"; exon_id "17_9856170_9856280_-"; exonnum "2"; txlen "1163";
17	sraer114_mid	exon	9856170	9856280	2.07507455555042	-	.	gene_id "ENSRNOG00000025480"; transcript_id "ENSRNOG00000025480_tx_4"; exon_id "17_9856170_9856280_-"; exonnum "3"; txlen "758";
17	sraer114_mid	exon	9856170	9856280	1.46250354247426	-	.	gene_id "ENSRNOG00000025480"; transcript_id "ENSRNOG00000025480_tx_5"; exon_id "17_9856170_9856280_-"; exonnum "2"; txlen "675";
17	ensembl	exon	9858656	9858738	0	-	.	gene_id "ENSRNOG00000025480"; gene_version "10"; transcript_id "ENSRNOT00000092279"; transcript_version "3"; exon_number "2"; gene_name "AC135142.1"; gene_source "ensembl"; gene_biotype "protein_coding"; transcript_name "AC135142.1-201"; transcript_source "ensembl"; transcript_biotype "protein_coding"; exon_id "ENSRNOE00000722153"; exon_version "1"; tag "Ensembl_canonical";
17	ensembl	CDS	9858656	9858738	0	-	2	gene_id "ENSRNOG00000025480"; gene_version "10"; transcript_id "ENSRNOT00000092279"; transcript_version "3"; exon_number "2"; gene_name "AC135142.1"; gene_source "ensembl"; gene_biotype "protein_coding"; transcript_name "AC135142.1-201"; transcript_source "ensembl"; transcript_biotype "protein_coding"; protein_id "ENSRNOP00000086233"; protein_version "2"; tag "Ensembl_canonical";
17	ENSEMBL114_rn	exon	9858656	9858738	0.47353702099673	-	.	gene_id "ENSRNOG00000025480"; transcript_id "ENSRNOG00000025480_tx_13"; exon_id "17_9858656_9858738_-"; exonnum "2"; txlen "647";
17	ENSEMBL114_rn	exon	9858656	9858738	0.380770152215742	-	.	gene_id "ENSRNOG00000025480"; transcript_id "ENSRNOG00000025480_tx_15"; exon_id "17_9858656_9858738_-"; exonnum "2"; txlen "1640";
17	ENSEMBL114_rn	exon	9858656	9858738	0.265510568125096	-	.	gene_id "ENSRNOG00000025480"; transcript_id "ENSRNOG00000025480_tx_19"; exon_id "17_9858656_9858738_-"; exonnum "2"; txlen "1342";
17	ENSEMBL114_rn	exon	9858656	9858738	0.261344682802195	-	.	gene_id "ENSRNOG00000025480"; transcript_id "ENSRNOG00000025480_tx_21"; exon_id "17_9858656_9858738_-"; exonnum "2"; txlen "1661";
17	ENSEMBL114_rn	exon	9858656	9858738	0.122762950853539	-	.	gene_id "ENSRNOG00000025480"; transcript_id "ENSRNOG00000025480_tx_31"; exon_id "17_9858656_9858738_-"; exonnum "2"; txlen "1228";
17	ENSEMBL114_rn	exon	9858656	9858738	0.100331182425152	-	.	gene_id "ENSRNOG00000025480"; transcript_id "ENSRNOG00000025480_tx_34"; exon_id "17_9858656_9858738_-"; exonnum "2"; txlen "1132";
17	ENSEMBL114_rn	exon	9858656	9858738	0.100331182425152	-	.	gene_id "ENSRNOG00000025480"; transcript_id "ENSRNOG00000025480_tx_35"; exon_id "17_9858656_9858738_-"; exonnum "2"; txlen "1246";
17	ENSEMBL114_rn	exon	9858656	9858738	2.07507455555042	-	.	gene_id "ENSRNOG00000025480"; transcript_id "ENSRNOG00000025480_tx_4"; exon_id "17_9858656_9858738_-"; exonnum "2"; txlen "758";
17	sraer114_ss	exon	9859633	9859710	0.265510568125096	-	.	gene_id "ENSRNOG00000025480"; transcript_id "ENSRNOG00000025480_tx_19"; exon_id "17_9859633_9859710_-"; exonnum "1"; txlen "1342";
17	sraer114_ss	exon	9859633	9859710	0.265510568125096	-	.	gene_id "ENSRNOG00000025480"; transcript_id "ENSRNOG00000025480_tx_20"; exon_id "17_9859633_9859710_-"; exonnum "1"; txlen "1259";
17	sraer114_ss	exon	9859633	9859710	0.122762950853539	-	.	gene_id "ENSRNOG00000025480"; transcript_id "ENSRNOG00000025480_tx_31"; exon_id "17_9859633_9859710_-"; exonnum "1"; txlen "1228";
17	sraer114_ss	exon	9859633	9859710	0.122762950853539	-	.	gene_id "ENSRNOG00000025480"; transcript_id "ENSRNOG00000025480_tx_32"; exon_id "17_9859633_9859710_-"; exonnum "1"; txlen "1145";
17	sraer114_ss	exon	9859633	9859710	0.100331182425152	-	.	gene_id "ENSRNOG00000025480"; transcript_id "ENSRNOG00000025480_tx_34"; exon_id "17_9859633_9859710_-"; exonnum "1"; txlen "1132";
17	sraer114_ss	exon	9859633	9859710	0.100331182425152	-	.	gene_id "ENSRNOG00000025480"; transcript_id "ENSRNOG00000025480_tx_35"; exon_id "17_9859633_9859710_-"; exonnum "1"; txlen "1246";
17	sraer114_ss	exon	9859633	9859710	0.100331182425152	-	.	gene_id "ENSRNOG00000025480"; transcript_id "ENSRNOG00000025480_tx_36"; exon_id "17_9859633_9859710_-"; exonnum "1"; txlen "1049";
17	sraer114_ss	exon	9859633	9859710	0.100331182425152	-	.	gene_id "ENSRNOG00000025480"; transcript_id "ENSRNOG00000025480_tx_37"; exon_id "17_9859633_9859710_-"; exonnum "1"; txlen "1163";
17	ensembl	CDS	9860306	9860411	0	-	0	gene_id "ENSRNOG00000025480"; gene_version "10"; transcript_id "ENSRNOT00000092279"; transcript_version "3"; exon_number "1"; gene_name "AC135142.1"; gene_source "ensembl"; gene_biotype "protein_coding"; transcript_name "AC135142.1-201"; transcript_source "ensembl"; transcript_biotype "protein_coding"; protein_id "ENSRNOP00000086233"; protein_version "2"; tag "Ensembl_canonical";
17	ensembl	exon	9860306	9860681	0	-	.	gene_id "ENSRNOG00000025480"; gene_version "10"; transcript_id "ENSRNOT00000092279"; transcript_version "3"; exon_number "1"; gene_name "AC135142.1"; gene_source "ensembl"; gene_biotype "protein_coding"; transcript_name "AC135142.1-201"; transcript_source "ensembl"; transcript_biotype "protein_coding"; exon_id "ENSRNOE00000774530"; exon_version "1"; tag "Ensembl_canonical";
17	ENSEMBL114_rn	exon	9860306	9860681	0.543977086788944	-	.	gene_id "ENSRNOG00000025480"; transcript_id "ENSRNOG00000025480_tx_11"; exon_id "17_9860306_9860681_-"; exonnum "1"; txlen "1557";
17	ENSEMBL114_rn	exon	9860306	9860681	0.47353702099673	-	.	gene_id "ENSRNOG00000025480"; transcript_id "ENSRNOG00000025480_tx_13"; exon_id "17_9860306_9860681_-"; exonnum "1"; txlen "647";
17	ENSEMBL114_rn	exon	9860306	9860681	0.380770152215742	-	.	gene_id "ENSRNOG00000025480"; transcript_id "ENSRNOG00000025480_tx_15"; exon_id "17_9860306_9860681_-"; exonnum "1"; txlen "1640";
17	ENSEMBL114_rn	exon	9860306	9860681	0.261344682802195	-	.	gene_id "ENSRNOG00000025480"; transcript_id "ENSRNOG00000025480_tx_21"; exon_id "17_9860306_9860681_-"; exonnum "1"; txlen "1661";
17	ENSEMBL114_rn	exon	9860306	9860681	0.261344682802195	-	.	gene_id "ENSRNOG00000025480"; transcript_id "ENSRNOG00000025480_tx_22"; exon_id "17_9860306_9860681_-"; exonnum "1"; txlen "1578";
17	ENSEMBL114_rn	exon	9860306	9860681	0.195823111017433	-	.	gene_id "ENSRNOG00000025480"; transcript_id "ENSRNOG00000025480_tx_23"; exon_id "17_9860306_9860681_-"; exonnum "1"; txlen "1443";
17	ENSEMBL114_rn	exon	9860306	9860681	0.186971295475429	-	.	gene_id "ENSRNOG00000025480"; transcript_id "ENSRNOG00000025480_tx_25"; exon_id "17_9860306_9860681_-"; exonnum "1"; txlen "1461";
17	ENSEMBL114_rn	exon	9860306	9860681	0.162719680225641	-	.	gene_id "ENSRNOG00000025480"; transcript_id "ENSRNOG00000025480_tx_28"; exon_id "17_9860306_9860681_-"; exonnum "1"; txlen "1347";
17	ENSEMBL114_rn	exon	9860306	9860681	2.07507455555042	-	.	gene_id "ENSRNOG00000025480"; transcript_id "ENSRNOG00000025480_tx_4"; exon_id "17_9860306_9860681_-"; exonnum "1"; txlen "758";
17	ENSEMBL114_rn	exon	9860306	9860681	1.46250354247426	-	.	gene_id "ENSRNOG00000025480"; transcript_id "ENSRNOG00000025480_tx_5"; exon_id "17_9860306_9860681_-"; exonnum "1"; txlen "675";
17	ENSEMBL114_rn	exon	9860306	9860681	1.15862366578249	-	.	gene_id "ENSRNOG00000025480"; transcript_id "ENSRNOG00000025480_tx_6"; exon_id "17_9860306_9860681_-"; exonnum "1"; txlen "564";
17	ensembl	start_codon	9860409	9860411	0	-	0	gene_id "ENSRNOG00000025480"; gene_version "10"; transcript_id "ENSRNOT00000092279"; transcript_version "3"; exon_number "1"; gene_name "AC135142.1"; gene_source "ensembl"; gene_biotype "protein_coding"; transcript_name "AC135142.1-201"; transcript_source "ensembl"; transcript_biotype "protein_coding"; tag "Ensembl_canonical";
17	ensembl	five_prime_utr	9860412	9860681	0	-	.	gene_id "ENSRNOG00000025480"; gene_version "10"; transcript_id "ENSRNOT00000092279"; transcript_version "3"; gene_name "AC135142.1"; gene_source "ensembl"; gene_biotype "protein_coding"; transcript_name "AC135142.1-201"; transcript_source "ensembl"; transcript_biotype "protein_coding"; tag "Ensembl_canonical";
17	sraer114_mid	exon	9860671	9861127	0.14707126882225	-	.	gene_id "ENSRNOG00000025480"; transcript_id "ENSRNOG00000025480_tx_30"; exon_id "17_9860671_9861127_-"; exonnum "2"; txlen "545";
17	sraer114_mid	exon	9860671	9861127	0.108252601424421	-	.	gene_id "ENSRNOG00000025480"; transcript_id "ENSRNOG00000025480_tx_33"; exon_id "17_9860671_9861127_-"; exonnum "2"; txlen "518";
17	sraer114_ss	exon	9860682	9860818	0.54595808706665	-	.	gene_id "ENSRNOG00000025480"; transcript_id "ENSRNOG00000025480_tx_10"; exon_id "17_9860682_9860818_-"; exonnum "1"; txlen "1207";
17	sraer114_ss	exon	9860682	9860818	0.195089119059902	-	.	gene_id "ENSRNOG00000025480"; transcript_id "ENSRNOG00000025480_tx_24"; exon_id "17_9860682_9860818_-"; exonnum "1"; txlen "1093";
17	sraer114_ss	exon	9860682	9860818	0.181799604077418	-	.	gene_id "ENSRNOG00000025480"; transcript_id "ENSRNOG00000025480_tx_26"; exon_id "17_9860682_9860818_-"; exonnum "1"; txlen "1318";
17	sraer114_ss	exon	9862787	9862847	0.108252601424421	-	.	gene_id "ENSRNOG00000025480"; transcript_id "ENSRNOG00000025480_tx_33"; exon_id "17_9862787_9862847_-"; exonnum "1"; txlen "518";
17	sraer114_ss	exon	9863573	9863660	0.14707126882225	-	.	gene_id "ENSRNOG00000025480"; transcript_id "ENSRNOG00000025480_tx_30"; exon_id "17_9863573_9863660_-"; exonnum "1"; txlen "545";
17	sraer114_es	exon	9863780	9865821	0.151257782088627	-	.	gene_id "ENSRNOG00000025480"; transcript_id "ENSRNOG00000025480_tx_29"; exon_id "17_9863780_9865821_-"; exonnum "3"; txlen "2277";
17	sraer114_mid	exon	9867508	9867653	0.151257782088627	-	.	gene_id "ENSRNOG00000025480"; transcript_id "ENSRNOG00000025480_tx_29"; exon_id "17_9867508_9867653_-"; exonnum "2"; txlen "2277";
17	sraer114_ss	exon	9868629	9868717	0.151257782088627	-	.	gene_id "ENSRNOG00000025480"; transcript_id "ENSRNOG00000025480_tx_29"; exon_id "17_9868629_9868717_-"; exonnum "1"; txlen "2277";
17	ensembl	three_prime_utr	9881979	9882057	0	-	.	gene_id "ENSRNOG00000017917"; gene_version "9"; transcript_id "ENSRNOT00000024151"; transcript_version "9"; gene_name "Cdhr2"; gene_source "ensembl"; gene_biotype "protein_coding"; transcript_name "Cdhr2-201"; transcript_source "ensembl"; transcript_biotype "protein_coding"; tag "Ensembl_canonical";
17	ensembl	exon	9881979	9882201	0	-	.	gene_id "ENSRNOG00000017917"; gene_version "9"; transcript_id "ENSRNOT00000024151"; transcript_version "9"; exon_number "32"; gene_name "Cdhr2"; gene_source "ensembl"; gene_biotype "protein_coding"; transcript_name "Cdhr2-201"; transcript_source "ensembl"; transcript_biotype "protein_coding"; exon_id "ENSRNOE00000172711"; exon_version "9"; tag "Ensembl_canonical";
17	ENSEMBL114_rn	exon	9881979	9882201	9.18729843301128	-	.	gene_id "ENSRNOG00000017917"; transcript_id "ENSRNOG00000017917_tx_1"; exon_id "17_9881979_9882201_-"; exonnum "26"; txlen "3627";
17	ENSEMBL114_rn	exon	9881979	9882201	0.0121052775003539	-	.	gene_id "ENSRNOG00000017917"; transcript_id "ENSRNOG00000017917_tx_2"; exon_id "17_9881979_9882201_-"; exonnum "37"; txlen "5090";
17	ENSEMBL114_rn	exon	9881979	9882201	0.00483434844081723	-	.	gene_id "ENSRNOG00000017917"; transcript_id "ENSRNOG00000017917_tx_3"; exon_id "17_9881979_9882201_-"; exonnum "37"; txlen "5066";
17	ensembl	gene	9881979	9917698	0	-	.	gene_id "ENSRNOG00000017917"; gene_version "9"; gene_name "Cdhr2"; gene_source "ensembl"; gene_biotype "protein_coding";
17	ensembl	transcript	9881979	9917698	0	-	.	gene_id "ENSRNOG00000017917"; gene_version "9"; transcript_id "ENSRNOT00000024151"; transcript_version "9"; gene_name "Cdhr2"; gene_source "ensembl"; gene_biotype "protein_coding"; transcript_name "Cdhr2-201"; transcript_source "ensembl"; transcript_biotype "protein_coding"; tag "Ensembl_canonical";
17	ensembl	stop_codon	9882058	9882060	0	-	0	gene_id "ENSRNOG00000017917"; gene_version "9"; transcript_id "ENSRNOT00000024151"; transcript_version "9"; exon_number "32"; gene_name "Cdhr2"; gene_source "ensembl"; gene_biotype "protein_coding"; transcript_name "Cdhr2-201"; transcript_source "ensembl"; transcript_biotype "protein_coding"; tag "Ensembl_canonical";
17	ensembl	CDS	9882061	9882201	0	-	0	gene_id "ENSRNOG00000017917"; gene_version "9"; transcript_id "ENSRNOT00000024151"; transcript_version "9"; exon_number "32"; gene_name "Cdhr2"; gene_source "ensembl"; gene_biotype "protein_coding"; transcript_name "Cdhr2-201"; transcript_source "ensembl"; transcript_biotype "protein_coding"; protein_id "ENSRNOP00000024151"; protein_version "5"; tag "Ensembl_canonical";
17	ensembl	exon	9884862	9884919	0	-	.	gene_id "ENSRNOG00000017917"; gene_version "9"; transcript_id "ENSRNOT00000024151"; transcript_version "9"; exon_number "31"; gene_name "Cdhr2"; gene_source "ensembl"; gene_biotype "protein_coding"; transcript_name "Cdhr2-201"; transcript_source "ensembl"; transcript_biotype "protein_coding"; exon_id "ENSRNOE00000222340"; exon_version "4"; tag "Ensembl_canonical";
17	ensembl	CDS	9884862	9884919	0	-	1	gene_id "ENSRNOG00000017917"; gene_version "9"; transcript_id "ENSRNOT00000024151"; transcript_version "9"; exon_number "31"; gene_name "Cdhr2"; gene_source "ensembl"; gene_biotype "protein_coding"; transcript_name "Cdhr2-201"; transcript_source "ensembl"; transcript_biotype "protein_coding"; protein_id "ENSRNOP00000024151"; protein_version "5"; tag "Ensembl_canonical";
17	ENSEMBL114_rn	exon	9884862	9884919	9.18729843301128	-	.	gene_id "ENSRNOG00000017917"; transcript_id "ENSRNOG00000017917_tx_1"; exon_id "17_9884862_9884919_-"; exonnum "25"; txlen "3627";
17	ENSEMBL114_rn	exon	9884862	9884919	0.0121052775003539	-	.	gene_id "ENSRNOG00000017917"; transcript_id "ENSRNOG00000017917_tx_2"; exon_id "17_9884862_9884919_-"; exonnum "36"; txlen "5090";
17	ENSEMBL114_rn	exon	9884862	9884919	0.00483434844081723	-	.	gene_id "ENSRNOG00000017917"; transcript_id "ENSRNOG00000017917_tx_3"; exon_id "17_9884862_9884919_-"; exonnum "36"; txlen "5066";
17	ensembl	exon	9885119	9885196	0	-	.	gene_id "ENSRNOG00000017917"; gene_version "9"; transcript_id "ENSRNOT00000024151"; transcript_version "9"; exon_number "30"; gene_name "Cdhr2"; gene_source "ensembl"; gene_biotype "protein_coding"; transcript_name "Cdhr2-201"; transcript_source "ensembl"; transcript_biotype "protein_coding"; exon_id "ENSRNOE00000172681"; exon_version "1"; tag "Ensembl_canonical";
17	ensembl	CDS	9885119	9885196	0	-	1	gene_id "ENSRNOG00000017917"; gene_version "9"; transcript_id "ENSRNOT00000024151"; transcript_version "9"; exon_number "30"; gene_name "Cdhr2"; gene_source "ensembl"; gene_biotype "protein_coding"; transcript_name "Cdhr2-201"; transcript_source "ensembl"; transcript_biotype "protein_coding"; protein_id "ENSRNOP00000024151"; protein_version "5"; tag "Ensembl_canonical";
17	ENSEMBL114_rn	exon	9885119	9885196	9.18729843301128	-	.	gene_id "ENSRNOG00000017917"; transcript_id "ENSRNOG00000017917_tx_1"; exon_id "17_9885119_9885196_-"; exonnum "24"; txlen "3627";
17	ENSEMBL114_rn	exon	9885119	9885196	0.0121052775003539	-	.	gene_id "ENSRNOG00000017917"; transcript_id "ENSRNOG00000017917_tx_2"; exon_id "17_9885119_9885196_-"; exonnum "35"; txlen "5090";
17	ENSEMBL114_rn	exon	9885119	9885196	0.00483434844081723	-	.	gene_id "ENSRNOG00000017917"; transcript_id "ENSRNOG00000017917_tx_3"; exon_id "17_9885119_9885196_-"; exonnum "35"; txlen "5066";
17	ensembl	exon	9885277	9885390	0	-	.	gene_id "ENSRNOG00000017917"; gene_version "9"; transcript_id "ENSRNOT00000024151"; transcript_version "9"; exon_number "29"; gene_name "Cdhr2"; gene_source "ensembl"; gene_biotype "protein_coding"; transcript_name "Cdhr2-201"; transcript_source "ensembl"; transcript_biotype "protein_coding"; exon_id "ENSRNOE00000172644"; exon_version "1"; tag "Ensembl_canonical";
17	ensembl	CDS	9885277	9885390	0	-	1	gene_id "ENSRNOG00000017917"; gene_version "9"; transcript_id "ENSRNOT00000024151"; transcript_version "9"; exon_number "29"; gene_name "Cdhr2"; gene_source "ensembl"; gene_biotype "protein_coding"; transcript_name "Cdhr2-201"; transcript_source "ensembl"; transcript_biotype "protein_coding"; protein_id "ENSRNOP00000024151"; protein_version "5"; tag "Ensembl_canonical";
17	ENSEMBL114_rn	exon	9885277	9885390	9.18729843301128	-	.	gene_id "ENSRNOG00000017917"; transcript_id "ENSRNOG00000017917_tx_1"; exon_id "17_9885277_9885390_-"; exonnum "23"; txlen "3627";
17	ENSEMBL114_rn	exon	9885277	9885390	0.0121052775003539	-	.	gene_id "ENSRNOG00000017917"; transcript_id "ENSRNOG00000017917_tx_2"; exon_id "17_9885277_9885390_-"; exonnum "34"; txlen "5090";
17	ENSEMBL114_rn	exon	9885277	9885390	0.00483434844081723	-	.	gene_id "ENSRNOG00000017917"; transcript_id "ENSRNOG00000017917_tx_3"; exon_id "17_9885277_9885390_-"; exonnum "34"; txlen "5066";
17	ensembl	exon	9885803	9885927	0	-	.	gene_id "ENSRNOG00000017917"; gene_version "9"; transcript_id "ENSRNOT00000024151"; transcript_version "9"; exon_number "28"; gene_name "Cdhr2"; gene_source "ensembl"; gene_biotype "protein_coding"; transcript_name "Cdhr2-201"; transcript_source "ensembl"; transcript_biotype "protein_coding"; exon_id "ENSRNOE00000172614"; exon_version "1"; tag "Ensembl_canonical";
17	ensembl	CDS	9885803	9885927	0	-	0	gene_id "ENSRNOG00000017917"; gene_version "9"; transcript_id "ENSRNOT00000024151"; transcript_version "9"; exon_number "28"; gene_name "Cdhr2"; gene_source "ensembl"; gene_biotype "protein_coding"; transcript_name "Cdhr2-201"; transcript_source "ensembl"; transcript_biotype "protein_coding"; protein_id "ENSRNOP00000024151"; protein_version "5"; tag "Ensembl_canonical";
17	ENSEMBL114_rn	exon	9885803	9885927	9.18729843301128	-	.	gene_id "ENSRNOG00000017917"; transcript_id "ENSRNOG00000017917_tx_1"; exon_id "17_9885803_9885927_-"; exonnum "22"; txlen "3627";
17	ENSEMBL114_rn	exon	9885803	9885927	0.0121052775003539	-	.	gene_id "ENSRNOG00000017917"; transcript_id "ENSRNOG00000017917_tx_2"; exon_id "17_9885803_9885927_-"; exonnum "33"; txlen "5090";
17	ENSEMBL114_rn	exon	9885803	9885927	0.00483434844081723	-	.	gene_id "ENSRNOG00000017917"; transcript_id "ENSRNOG00000017917_tx_3"; exon_id "17_9885803_9885927_-"; exonnum "33"; txlen "5066";
17	ensembl	exon	9886015	9886075	0	-	.	gene_id "ENSRNOG00000017917"; gene_version "9"; transcript_id "ENSRNOT00000024151"; transcript_version "9"; exon_number "27"; gene_name "Cdhr2"; gene_source "ensembl"; gene_biotype "protein_coding"; transcript_name "Cdhr2-201"; transcript_source "ensembl"; transcript_biotype "protein_coding"; exon_id "ENSRNOE00000172585"; exon_version "1"; tag "Ensembl_canonical";
17	ensembl	CDS	9886015	9886075	0	-	1	gene_id "ENSRNOG00000017917"; gene_version "9"; transcript_id "ENSRNOT00000024151"; transcript_version "9"; exon_number "27"; gene_name "Cdhr2"; gene_source "ensembl"; gene_biotype "protein_coding"; transcript_name "Cdhr2-201"; transcript_source "ensembl"; transcript_biotype "protein_coding"; protein_id "ENSRNOP00000024151"; protein_version "5"; tag "Ensembl_canonical";
17	ENSEMBL114_rn	exon	9886015	9886075	9.18729843301128	-	.	gene_id "ENSRNOG00000017917"; transcript_id "ENSRNOG00000017917_tx_1"; exon_id "17_9886015_9886075_-"; exonnum "21"; txlen "3627";
17	ENSEMBL114_rn	exon	9886015	9886075	0.0121052775003539	-	.	gene_id "ENSRNOG00000017917"; transcript_id "ENSRNOG00000017917_tx_2"; exon_id "17_9886015_9886075_-"; exonnum "32"; txlen "5090";
17	ENSEMBL114_rn	exon	9886015	9886075	0.00483434844081723	-	.	gene_id "ENSRNOG00000017917"; transcript_id "ENSRNOG00000017917_tx_3"; exon_id "17_9886015_9886075_-"; exonnum "32"; txlen "5066";
17	ensembl	exon	9886176	9886253	0	-	.	gene_id "ENSRNOG00000017917"; gene_version "9"; transcript_id "ENSRNOT00000024151"; transcript_version "9"; exon_number "26"; gene_name "Cdhr2"; gene_source "ensembl"; gene_biotype "protein_coding"; transcript_name "Cdhr2-201"; transcript_source "ensembl"; transcript_biotype "protein_coding"; exon_id "ENSRNOE00000172551"; exon_version "1"; tag "Ensembl_canonical";
17	ensembl	CDS	9886176	9886253	0	-	1	gene_id "ENSRNOG00000017917"; gene_version "9"; transcript_id "ENSRNOT00000024151"; transcript_version "9"; exon_number "26"; gene_name "Cdhr2"; gene_source "ensembl"; gene_biotype "protein_coding"; transcript_name "Cdhr2-201"; transcript_source "ensembl"; transcript_biotype "protein_coding"; protein_id "ENSRNOP00000024151"; protein_version "5"; tag "Ensembl_canonical";
17	ENSEMBL114_rn	exon	9886176	9886253	9.18729843301128	-	.	gene_id "ENSRNOG00000017917"; transcript_id "ENSRNOG00000017917_tx_1"; exon_id "17_9886176_9886253_-"; exonnum "20"; txlen "3627";
17	ENSEMBL114_rn	exon	9886176	9886253	0.0121052775003539	-	.	gene_id "ENSRNOG00000017917"; transcript_id "ENSRNOG00000017917_tx_2"; exon_id "17_9886176_9886253_-"; exonnum "31"; txlen "5090";
17	ENSEMBL114_rn	exon	9886176	9886253	0.00483434844081723	-	.	gene_id "ENSRNOG00000017917"; transcript_id "ENSRNOG00000017917_tx_3"; exon_id "17_9886176_9886253_-"; exonnum "31"; txlen "5066";
17	ensembl	exon	9886347	9886415	0	-	.	gene_id "ENSRNOG00000017917"; gene_version "9"; transcript_id "ENSRNOT00000024151"; transcript_version "9"; exon_number "25"; gene_name "Cdhr2"; gene_source "ensembl"; gene_biotype "protein_coding"; transcript_name "Cdhr2-201"; transcript_source "ensembl"; transcript_biotype "protein_coding"; exon_id "ENSRNOE00000172515"; exon_version "1"; tag "Ensembl_canonical";
17	ensembl	CDS	9886347	9886415	0	-	1	gene_id "ENSRNOG00000017917"; gene_version "9"; transcript_id "ENSRNOT00000024151"; transcript_version "9"; exon_number "25"; gene_name "Cdhr2"; gene_source "ensembl"; gene_biotype "protein_coding"; transcript_name "Cdhr2-201"; transcript_source "ensembl"; transcript_biotype "protein_coding"; protein_id "ENSRNOP00000024151"; protein_version "5"; tag "Ensembl_canonical";
17	ENSEMBL114_rn	exon	9886347	9886415	9.18729843301128	-	.	gene_id "ENSRNOG00000017917"; transcript_id "ENSRNOG00000017917_tx_1"; exon_id "17_9886347_9886415_-"; exonnum "19"; txlen "3627";
17	ENSEMBL114_rn	exon	9886347	9886415	0.0121052775003539	-	.	gene_id "ENSRNOG00000017917"; transcript_id "ENSRNOG00000017917_tx_2"; exon_id "17_9886347_9886415_-"; exonnum "30"; txlen "5090";
17	ENSEMBL114_rn	exon	9886347	9886415	0.00483434844081723	-	.	gene_id "ENSRNOG00000017917"; transcript_id "ENSRNOG00000017917_tx_3"; exon_id "17_9886347_9886415_-"; exonnum "30"; txlen "5066";
17	ensembl	exon	9886720	9886808	0	-	.	gene_id "ENSRNOG00000017917"; gene_version "9"; transcript_id "ENSRNOT00000024151"; transcript_version "9"; exon_number "24"; gene_name "Cdhr2"; gene_source "ensembl"; gene_biotype "protein_coding"; transcript_name "Cdhr2-201"; transcript_source "ensembl"; transcript_biotype "protein_coding"; exon_id "ENSRNOE00000172426"; exon_version "1"; tag "Ensembl_canonical";
17	ensembl	CDS	9886720	9886808	0	-	0	gene_id "ENSRNOG00000017917"; gene_version "9"; transcript_id "ENSRNOT00000024151"; transcript_version "9"; exon_number "24"; gene_name "Cdhr2"; gene_source "ensembl"; gene_biotype "protein_coding"; transcript_name "Cdhr2-201"; transcript_source "ensembl"; transcript_biotype "protein_coding"; protein_id "ENSRNOP00000024151"; protein_version "5"; tag "Ensembl_canonical";
17	ENSEMBL114_rn	exon	9886720	9886808	9.18729843301128	-	.	gene_id "ENSRNOG00000017917"; transcript_id "ENSRNOG00000017917_tx_1"; exon_id "17_9886720_9886808_-"; exonnum "18"; txlen "3627";
17	ENSEMBL114_rn	exon	9886720	9886808	0.0121052775003539	-	.	gene_id "ENSRNOG00000017917"; transcript_id "ENSRNOG00000017917_tx_2"; exon_id "17_9886720_9886808_-"; exonnum "29"; txlen "5090";
17	ENSEMBL114_rn	exon	9886720	9886808	0.00483434844081723	-	.	gene_id "ENSRNOG00000017917"; transcript_id "ENSRNOG00000017917_tx_3"; exon_id "17_9886720_9886808_-"; exonnum "29"; txlen "5066";
17	ensembl	exon	9887980	9888088	0	-	.	gene_id "ENSRNOG00000017917"; gene_version "9"; transcript_id "ENSRNOT00000024151"; transcript_version "9"; exon_number "23"; gene_name "Cdhr2"; gene_source "ensembl"; gene_biotype "protein_coding"; transcript_name "Cdhr2-201"; transcript_source "ensembl"; transcript_biotype "protein_coding"; exon_id "ENSRNOE00000172354"; exon_version "1"; tag "Ensembl_canonical";
17	ensembl	CDS	9887980	9888088	0	-	1	gene_id "ENSRNOG00000017917"; gene_version "9"; transcript_id "ENSRNOT00000024151"; transcript_version "9"; exon_number "23"; gene_name "Cdhr2"; gene_source "ensembl"; gene_biotype "protein_coding"; transcript_name "Cdhr2-201"; transcript_source "ensembl"; transcript_biotype "protein_coding"; protein_id "ENSRNOP00000024151"; protein_version "5"; tag "Ensembl_canonical";
17	ENSEMBL114_rn	exon	9887980	9888088	9.18729843301128	-	.	gene_id "ENSRNOG00000017917"; transcript_id "ENSRNOG00000017917_tx_1"; exon_id "17_9887980_9888088_-"; exonnum "17"; txlen "3627";
17	ENSEMBL114_rn	exon	9887980	9888088	0.0121052775003539	-	.	gene_id "ENSRNOG00000017917"; transcript_id "ENSRNOG00000017917_tx_2"; exon_id "17_9887980_9888088_-"; exonnum "28"; txlen "5090";
17	ENSEMBL114_rn	exon	9887980	9888088	0.00483434844081723	-	.	gene_id "ENSRNOG00000017917"; transcript_id "ENSRNOG00000017917_tx_3"; exon_id "17_9887980_9888088_-"; exonnum "28"; txlen "5066";
17	ensembl	exon	9888244	9888392	0	-	.	gene_id "ENSRNOG00000017917"; gene_version "9"; transcript_id "ENSRNOT00000024151"; transcript_version "9"; exon_number "22"; gene_name "Cdhr2"; gene_source "ensembl"; gene_biotype "protein_coding"; transcript_name "Cdhr2-201"; transcript_source "ensembl"; transcript_biotype "protein_coding"; exon_id "ENSRNOE00000172288"; exon_version "1"; tag "Ensembl_canonical";
17	ensembl	CDS	9888244	9888392	0	-	0	gene_id "ENSRNOG00000017917"; gene_version "9"; transcript_id "ENSRNOT00000024151"; transcript_version "9"; exon_number "22"; gene_name "Cdhr2"; gene_source "ensembl"; gene_biotype "protein_coding"; transcript_name "Cdhr2-201"; transcript_source "ensembl"; transcript_biotype "protein_coding"; protein_id "ENSRNOP00000024151"; protein_version "5"; tag "Ensembl_canonical";
17	ENSEMBL114_rn	exon	9888244	9888392	9.18729843301128	-	.	gene_id "ENSRNOG00000017917"; transcript_id "ENSRNOG00000017917_tx_1"; exon_id "17_9888244_9888392_-"; exonnum "16"; txlen "3627";
17	ENSEMBL114_rn	exon	9888244	9888392	0.0121052775003539	-	.	gene_id "ENSRNOG00000017917"; transcript_id "ENSRNOG00000017917_tx_2"; exon_id "17_9888244_9888392_-"; exonnum "27"; txlen "5090";
17	ENSEMBL114_rn	exon	9888244	9888392	0.00483434844081723	-	.	gene_id "ENSRNOG00000017917"; transcript_id "ENSRNOG00000017917_tx_3"; exon_id "17_9888244_9888392_-"; exonnum "27"; txlen "5066";
17	ensembl	exon	9889941	9889990	0	-	.	gene_id "ENSRNOG00000017917"; gene_version "9"; transcript_id "ENSRNOT00000024151"; transcript_version "9"; exon_number "21"; gene_name "Cdhr2"; gene_source "ensembl"; gene_biotype "protein_coding"; transcript_name "Cdhr2-201"; transcript_source "ensembl"; transcript_biotype "protein_coding"; exon_id "ENSRNOE00000172220"; exon_version "1"; tag "Ensembl_canonical";
17	ensembl	CDS	9889941	9889990	0	-	2	gene_id "ENSRNOG00000017917"; gene_version "9"; transcript_id "ENSRNOT00000024151"; transcript_version "9"; exon_number "21"; gene_name "Cdhr2"; gene_source "ensembl"; gene_biotype "protein_coding"; transcript_name "Cdhr2-201"; transcript_source "ensembl"; transcript_biotype "protein_coding"; protein_id "ENSRNOP00000024151"; protein_version "5"; tag "Ensembl_canonical";
17	ENSEMBL114_rn	exon	9889941	9889990	9.18729843301128	-	.	gene_id "ENSRNOG00000017917"; transcript_id "ENSRNOG00000017917_tx_1"; exon_id "17_9889941_9889990_-"; exonnum "15"; txlen "3627";
17	ENSEMBL114_rn	exon	9889941	9889990	0.0121052775003539	-	.	gene_id "ENSRNOG00000017917"; transcript_id "ENSRNOG00000017917_tx_2"; exon_id "17_9889941_9889990_-"; exonnum "26"; txlen "5090";
17	ENSEMBL114_rn	exon	9889941	9889990	0.00483434844081723	-	.	gene_id "ENSRNOG00000017917"; transcript_id "ENSRNOG00000017917_tx_3"; exon_id "17_9889941_9889990_-"; exonnum "26"; txlen "5066";
17	ensembl	exon	9890723	9890794	0	-	.	gene_id "ENSRNOG00000017917"; gene_version "9"; transcript_id "ENSRNOT00000024151"; transcript_version "9"; exon_number "20"; gene_name "Cdhr2"; gene_source "ensembl"; gene_biotype "protein_coding"; transcript_name "Cdhr2-201"; transcript_source "ensembl"; transcript_biotype "protein_coding"; exon_id "ENSRNOE00000172149"; exon_version "3"; tag "Ensembl_canonical";
17	ensembl	CDS	9890723	9890794	0	-	2	gene_id "ENSRNOG00000017917"; gene_version "9"; transcript_id "ENSRNOT00000024151"; transcript_version "9"; exon_number "20"; gene_name "Cdhr2"; gene_source "ensembl"; gene_biotype "protein_coding"; transcript_name "Cdhr2-201"; transcript_source "ensembl"; transcript_biotype "protein_coding"; protein_id "ENSRNOP00000024151"; protein_version "5"; tag "Ensembl_canonical";
17	ENSEMBL114_rn	exon	9890723	9890794	9.18729843301128	-	.	gene_id "ENSRNOG00000017917"; transcript_id "ENSRNOG00000017917_tx_1"; exon_id "17_9890723_9890794_-"; exonnum "14"; txlen "3627";
17	ENSEMBL114_rn	exon	9890723	9890794	0.0121052775003539	-	.	gene_id "ENSRNOG00000017917"; transcript_id "ENSRNOG00000017917_tx_2"; exon_id "17_9890723_9890794_-"; exonnum "25"; txlen "5090";
17	ENSEMBL114_rn	exon	9890723	9890794	0.00483434844081723	-	.	gene_id "ENSRNOG00000017917"; transcript_id "ENSRNOG00000017917_tx_3"; exon_id "17_9890723_9890794_-"; exonnum "25"; txlen "5066";
17	ensembl	exon	9891901	9892506	0	-	.	gene_id "ENSRNOG00000017917"; gene_version "9"; transcript_id "ENSRNOT00000024151"; transcript_version "9"; exon_number "19"; gene_name "Cdhr2"; gene_source "ensembl"; gene_biotype "protein_coding"; transcript_name "Cdhr2-201"; transcript_source "ensembl"; transcript_biotype "protein_coding"; exon_id "ENSRNOE00000172085"; exon_version "4"; tag "Ensembl_canonical";
17	ensembl	CDS	9891901	9892506	0	-	2	gene_id "ENSRNOG00000017917"; gene_version "9"; transcript_id "ENSRNOT00000024151"; transcript_version "9"; exon_number "19"; gene_name "Cdhr2"; gene_source "ensembl"; gene_biotype "protein_coding"; transcript_name "Cdhr2-201"; transcript_source "ensembl"; transcript_biotype "protein_coding"; protein_id "ENSRNOP00000024151"; protein_version "5"; tag "Ensembl_canonical";
17	ENSEMBL114_rn	exon	9891901	9892506	9.18729843301128	-	.	gene_id "ENSRNOG00000017917"; transcript_id "ENSRNOG00000017917_tx_1"; exon_id "17_9891901_9892506_-"; exonnum "13"; txlen "3627";
17	ENSEMBL114_rn	exon	9891901	9892506	0.0121052775003539	-	.	gene_id "ENSRNOG00000017917"; transcript_id "ENSRNOG00000017917_tx_2"; exon_id "17_9891901_9892506_-"; exonnum "24"; txlen "5090";
17	ENSEMBL114_rn	exon	9891901	9892506	0.00483434844081723	-	.	gene_id "ENSRNOG00000017917"; transcript_id "ENSRNOG00000017917_tx_3"; exon_id "17_9891901_9892506_-"; exonnum "24"; txlen "5066";
17	ensembl	exon	9892794	9892863	0	-	.	gene_id "ENSRNOG00000017917"; gene_version "9"; transcript_id "ENSRNOT00000024151"; transcript_version "9"; exon_number "18"; gene_name "Cdhr2"; gene_source "ensembl"; gene_biotype "protein_coding"; transcript_name "Cdhr2-201"; transcript_source "ensembl"; transcript_biotype "protein_coding"; exon_id "ENSRNOE00000222425"; exon_version "1"; tag "Ensembl_canonical";
17	ensembl	CDS	9892794	9892863	0	-	0	gene_id "ENSRNOG00000017917"; gene_version "9"; transcript_id "ENSRNOT00000024151"; transcript_version "9"; exon_number "18"; gene_name "Cdhr2"; gene_source "ensembl"; gene_biotype "protein_coding"; transcript_name "Cdhr2-201"; transcript_source "ensembl"; transcript_biotype "protein_coding"; protein_id "ENSRNOP00000024151"; protein_version "5"; tag "Ensembl_canonical";
17	ENSEMBL114_rn	exon	9892794	9892863	9.18729843301128	-	.	gene_id "ENSRNOG00000017917"; transcript_id "ENSRNOG00000017917_tx_1"; exon_id "17_9892794_9892863_-"; exonnum "12"; txlen "3627";
17	ENSEMBL114_rn	exon	9892794	9892863	0.0121052775003539	-	.	gene_id "ENSRNOG00000017917"; transcript_id "ENSRNOG00000017917_tx_2"; exon_id "17_9892794_9892863_-"; exonnum "23"; txlen "5090";
17	ENSEMBL114_rn	exon	9892794	9892863	0.00483434844081723	-	.	gene_id "ENSRNOG00000017917"; transcript_id "ENSRNOG00000017917_tx_3"; exon_id "17_9892794_9892863_-"; exonnum "23"; txlen "5066";
17	ensembl	exon	9894321	9894560	0	-	.	gene_id "ENSRNOG00000017917"; gene_version "9"; transcript_id "ENSRNOT00000024151"; transcript_version "9"; exon_number "17"; gene_name "Cdhr2"; gene_source "ensembl"; gene_biotype "protein_coding"; transcript_name "Cdhr2-201"; transcript_source "ensembl"; transcript_biotype "protein_coding"; exon_id "ENSRNOE00000222810"; exon_version "1"; tag "Ensembl_canonical";
17	ensembl	CDS	9894321	9894560	0	-	0	gene_id "ENSRNOG00000017917"; gene_version "9"; transcript_id "ENSRNOT00000024151"; transcript_version "9"; exon_number "17"; gene_name "Cdhr2"; gene_source "ensembl"; gene_biotype "protein_coding"; transcript_name "Cdhr2-201"; transcript_source "ensembl"; transcript_biotype "protein_coding"; protein_id "ENSRNOP00000024151"; protein_version "5"; tag "Ensembl_canonical";
17	ENSEMBL114_rn	exon	9894321	9894560	9.18729843301128	-	.	gene_id "ENSRNOG00000017917"; transcript_id "ENSRNOG00000017917_tx_1"; exon_id "17_9894321_9894560_-"; exonnum "11"; txlen "3627";
17	ENSEMBL114_rn	exon	9894321	9894560	0.0121052775003539	-	.	gene_id "ENSRNOG00000017917"; transcript_id "ENSRNOG00000017917_tx_2"; exon_id "17_9894321_9894560_-"; exonnum "22"; txlen "5090";
17	ENSEMBL114_rn	exon	9894321	9894560	0.00483434844081723	-	.	gene_id "ENSRNOG00000017917"; transcript_id "ENSRNOG00000017917_tx_3"; exon_id "17_9894321_9894560_-"; exonnum "22"; txlen "5066";
17	ensembl	exon	9897746	9897989	0	-	.	gene_id "ENSRNOG00000017917"; gene_version "9"; transcript_id "ENSRNOT00000024151"; transcript_version "9"; exon_number "16"; gene_name "Cdhr2"; gene_source "ensembl"; gene_biotype "protein_coding"; transcript_name "Cdhr2-201"; transcript_source "ensembl"; transcript_biotype "protein_coding"; exon_id "ENSRNOE00000222814"; exon_version "1"; tag "Ensembl_canonical";
17	ensembl	CDS	9897746	9897989	0	-	1	gene_id "ENSRNOG00000017917"; gene_version "9"; transcript_id "ENSRNOT00000024151"; transcript_version "9"; exon_number "16"; gene_name "Cdhr2"; gene_source "ensembl"; gene_biotype "protein_coding"; transcript_name "Cdhr2-201"; transcript_source "ensembl"; transcript_biotype "protein_coding"; protein_id "ENSRNOP00000024151"; protein_version "5"; tag "Ensembl_canonical";
17	ENSEMBL114_rn	exon	9897746	9897989	9.18729843301128	-	.	gene_id "ENSRNOG00000017917"; transcript_id "ENSRNOG00000017917_tx_1"; exon_id "17_9897746_9897989_-"; exonnum "10"; txlen "3627";
17	ENSEMBL114_rn	exon	9897746	9897989	0.0121052775003539	-	.	gene_id "ENSRNOG00000017917"; transcript_id "ENSRNOG00000017917_tx_2"; exon_id "17_9897746_9897989_-"; exonnum "21"; txlen "5090";
17	ENSEMBL114_rn	exon	9897746	9897989	0.00483434844081723	-	.	gene_id "ENSRNOG00000017917"; transcript_id "ENSRNOG00000017917_tx_3"; exon_id "17_9897746_9897989_-"; exonnum "21"; txlen "5066";
17	ensembl	exon	9898559	9898620	0	-	.	gene_id "ENSRNOG00000017917"; gene_version "9"; transcript_id "ENSRNOT00000024151"; transcript_version "9"; exon_number "15"; gene_name "Cdhr2"; gene_source "ensembl"; gene_biotype "protein_coding"; transcript_name "Cdhr2-201"; transcript_source "ensembl"; transcript_biotype "protein_coding"; exon_id "ENSRNOE00000222817"; exon_version "1"; tag "Ensembl_canonical";
17	ensembl	CDS	9898559	9898620	0	-	0	gene_id "ENSRNOG00000017917"; gene_version "9"; transcript_id "ENSRNOT00000024151"; transcript_version "9"; exon_number "15"; gene_name "Cdhr2"; gene_source "ensembl"; gene_biotype "protein_coding"; transcript_name "Cdhr2-201"; transcript_source "ensembl"; transcript_biotype "protein_coding"; protein_id "ENSRNOP00000024151"; protein_version "5"; tag "Ensembl_canonical";
17	ENSEMBL114_rn	exon	9898559	9898620	9.18729843301128	-	.	gene_id "ENSRNOG00000017917"; transcript_id "ENSRNOG00000017917_tx_1"; exon_id "17_9898559_9898620_-"; exonnum "9"; txlen "3627";
17	ENSEMBL114_rn	exon	9898559	9898620	0.0121052775003539	-	.	gene_id "ENSRNOG00000017917"; transcript_id "ENSRNOG00000017917_tx_2"; exon_id "17_9898559_9898620_-"; exonnum "20"; txlen "5090";
17	ENSEMBL114_rn	exon	9898559	9898620	0.00483434844081723	-	.	gene_id "ENSRNOG00000017917"; transcript_id "ENSRNOG00000017917_tx_3"; exon_id "17_9898559_9898620_-"; exonnum "20"; txlen "5066";
17	ensembl	exon	9898867	9899028	0	-	.	gene_id "ENSRNOG00000017917"; gene_version "9"; transcript_id "ENSRNOT00000024151"; transcript_version "9"; exon_number "14"; gene_name "Cdhr2"; gene_source "ensembl"; gene_biotype "protein_coding"; transcript_name "Cdhr2-201"; transcript_source "ensembl"; transcript_biotype "protein_coding"; exon_id "ENSRNOE00000222823"; exon_version "1"; tag "Ensembl_canonical";
17	ensembl	CDS	9898867	9899028	0	-	0	gene_id "ENSRNOG00000017917"; gene_version "9"; transcript_id "ENSRNOT00000024151"; transcript_version "9"; exon_number "14"; gene_name "Cdhr2"; gene_source "ensembl"; gene_biotype "protein_coding"; transcript_name "Cdhr2-201"; transcript_source "ensembl"; transcript_biotype "protein_coding"; protein_id "ENSRNOP00000024151"; protein_version "5"; tag "Ensembl_canonical";
17	ENSEMBL114_rn	exon	9898867	9899028	9.18729843301128	-	.	gene_id "ENSRNOG00000017917"; transcript_id "ENSRNOG00000017917_tx_1"; exon_id "17_9898867_9899028_-"; exonnum "8"; txlen "3627";
17	ENSEMBL114_rn	exon	9898867	9899028	0.0121052775003539	-	.	gene_id "ENSRNOG00000017917"; transcript_id "ENSRNOG00000017917_tx_2"; exon_id "17_9898867_9899028_-"; exonnum "19"; txlen "5090";
17	ENSEMBL114_rn	exon	9898867	9899028	0.00483434844081723	-	.	gene_id "ENSRNOG00000017917"; transcript_id "ENSRNOG00000017917_tx_3"; exon_id "17_9898867_9899028_-"; exonnum "19"; txlen "5066";
17	ensembl	exon	9899111	9899266	0	-	.	gene_id "ENSRNOG00000017917"; gene_version "9"; transcript_id "ENSRNOT00000024151"; transcript_version "9"; exon_number "13"; gene_name "Cdhr2"; gene_source "ensembl"; gene_biotype "protein_coding"; transcript_name "Cdhr2-201"; transcript_source "ensembl"; transcript_biotype "protein_coding"; exon_id "ENSRNOE00000222828"; exon_version "2"; tag "Ensembl_canonical";
17	ensembl	CDS	9899111	9899266	0	-	0	gene_id "ENSRNOG00000017917"; gene_version "9"; transcript_id "ENSRNOT00000024151"; transcript_version "9"; exon_number "13"; gene_name "Cdhr2"; gene_source "ensembl"; gene_biotype "protein_coding"; transcript_name "Cdhr2-201"; transcript_source "ensembl"; transcript_biotype "protein_coding"; protein_id "ENSRNOP00000024151"; protein_version "5"; tag "Ensembl_canonical";
17	ENSEMBL114_rn	exon	9899111	9899266	9.18729843301128	-	.	gene_id "ENSRNOG00000017917"; transcript_id "ENSRNOG00000017917_tx_1"; exon_id "17_9899111_9899266_-"; exonnum "7"; txlen "3627";
17	ENSEMBL114_rn	exon	9899111	9899266	0.0121052775003539	-	.	gene_id "ENSRNOG00000017917"; transcript_id "ENSRNOG00000017917_tx_2"; exon_id "17_9899111_9899266_-"; exonnum "18"; txlen "5090";
17	ENSEMBL114_rn	exon	9899111	9899266	0.00483434844081723	-	.	gene_id "ENSRNOG00000017917"; transcript_id "ENSRNOG00000017917_tx_3"; exon_id "17_9899111_9899266_-"; exonnum "18"; txlen "5066";
17	ensembl	exon	9900494	9900727	0	-	.	gene_id "ENSRNOG00000017917"; gene_version "9"; transcript_id "ENSRNOT00000024151"; transcript_version "9"; exon_number "12"; gene_name "Cdhr2"; gene_source "ensembl"; gene_biotype "protein_coding"; transcript_name "Cdhr2-201"; transcript_source "ensembl"; transcript_biotype "protein_coding"; exon_id "ENSRNOE00000222840"; exon_version "4"; tag "Ensembl_canonical";
17	ensembl	CDS	9900494	9900727	0	-	0	gene_id "ENSRNOG00000017917"; gene_version "9"; transcript_id "ENSRNOT00000024151"; transcript_version "9"; exon_number "12"; gene_name "Cdhr2"; gene_source "ensembl"; gene_biotype "protein_coding"; transcript_name "Cdhr2-201"; transcript_source "ensembl"; transcript_biotype "protein_coding"; protein_id "ENSRNOP00000024151"; protein_version "5"; tag "Ensembl_canonical";
17	ENSEMBL114_rn	exon	9900494	9900727	9.18729843301128	-	.	gene_id "ENSRNOG00000017917"; transcript_id "ENSRNOG00000017917_tx_1"; exon_id "17_9900494_9900727_-"; exonnum "6"; txlen "3627";
17	ENSEMBL114_rn	exon	9900494	9900727	0.0121052775003539	-	.	gene_id "ENSRNOG00000017917"; transcript_id "ENSRNOG00000017917_tx_2"; exon_id "17_9900494_9900727_-"; exonnum "17"; txlen "5090";
17	ENSEMBL114_rn	exon	9900494	9900727	0.00483434844081723	-	.	gene_id "ENSRNOG00000017917"; transcript_id "ENSRNOG00000017917_tx_3"; exon_id "17_9900494_9900727_-"; exonnum "17"; txlen "5066";
17	ensembl	exon	9900821	9900936	0	-	.	gene_id "ENSRNOG00000017917"; gene_version "9"; transcript_id "ENSRNOT00000024151"; transcript_version "9"; exon_number "11"; gene_name "Cdhr2"; gene_source "ensembl"; gene_biotype "protein_coding"; transcript_name "Cdhr2-201"; transcript_source "ensembl"; transcript_biotype "protein_coding"; exon_id "ENSRNOE00000222847"; exon_version "1"; tag "Ensembl_canonical";
17	ensembl	CDS	9900821	9900936	0	-	2	gene_id "ENSRNOG00000017917"; gene_version "9"; transcript_id "ENSRNOT00000024151"; transcript_version "9"; exon_number "11"; gene_name "Cdhr2"; gene_source "ensembl"; gene_biotype "protein_coding"; transcript_name "Cdhr2-201"; transcript_source "ensembl"; transcript_biotype "protein_coding"; protein_id "ENSRNOP00000024151"; protein_version "5"; tag "Ensembl_canonical";
17	ENSEMBL114_rn	exon	9900821	9900936	9.18729843301128	-	.	gene_id "ENSRNOG00000017917"; transcript_id "ENSRNOG00000017917_tx_1"; exon_id "17_9900821_9900936_-"; exonnum "5"; txlen "3627";
17	ENSEMBL114_rn	exon	9900821	9900936	0.0121052775003539	-	.	gene_id "ENSRNOG00000017917"; transcript_id "ENSRNOG00000017917_tx_2"; exon_id "17_9900821_9900936_-"; exonnum "16"; txlen "5090";
17	ENSEMBL114_rn	exon	9900821	9900936	0.00483434844081723	-	.	gene_id "ENSRNOG00000017917"; transcript_id "ENSRNOG00000017917_tx_3"; exon_id "17_9900821_9900936_-"; exonnum "16"; txlen "5066";
17	ensembl	exon	9901051	9901126	0	-	.	gene_id "ENSRNOG00000017917"; gene_version "9"; transcript_id "ENSRNOT00000024151"; transcript_version "9"; exon_number "10"; gene_name "Cdhr2"; gene_source "ensembl"; gene_biotype "protein_coding"; transcript_name "Cdhr2-201"; transcript_source "ensembl"; transcript_biotype "protein_coding"; exon_id "ENSRNOE00000222854"; exon_version "1"; tag "Ensembl_canonical";
17	ensembl	CDS	9901051	9901126	0	-	0	gene_id "ENSRNOG00000017917"; gene_version "9"; transcript_id "ENSRNOT00000024151"; transcript_version "9"; exon_number "10"; gene_name "Cdhr2"; gene_source "ensembl"; gene_biotype "protein_coding"; transcript_name "Cdhr2-201"; transcript_source "ensembl"; transcript_biotype "protein_coding"; protein_id "ENSRNOP00000024151"; protein_version "5"; tag "Ensembl_canonical";
17	ENSEMBL114_rn	exon	9901051	9901126	9.18729843301128	-	.	gene_id "ENSRNOG00000017917"; transcript_id "ENSRNOG00000017917_tx_1"; exon_id "17_9901051_9901126_-"; exonnum "4"; txlen "3627";
17	ENSEMBL114_rn	exon	9901051	9901126	0.0121052775003539	-	.	gene_id "ENSRNOG00000017917"; transcript_id "ENSRNOG00000017917_tx_2"; exon_id "17_9901051_9901126_-"; exonnum "15"; txlen "5090";
17	ENSEMBL114_rn	exon	9901051	9901126	0.00483434844081723	-	.	gene_id "ENSRNOG00000017917"; transcript_id "ENSRNOG00000017917_tx_3"; exon_id "17_9901051_9901126_-"; exonnum "15"; txlen "5066";
17	ensembl	exon	9901211	9901357	0	-	.	gene_id "ENSRNOG00000017917"; gene_version "9"; transcript_id "ENSRNOT00000024151"; transcript_version "9"; exon_number "9"; gene_name "Cdhr2"; gene_source "ensembl"; gene_biotype "protein_coding"; transcript_name "Cdhr2-201"; transcript_source "ensembl"; transcript_biotype "protein_coding"; exon_id "ENSRNOE00000222860"; exon_version "1"; tag "Ensembl_canonical";
17	ensembl	CDS	9901211	9901357	0	-	0	gene_id "ENSRNOG00000017917"; gene_version "9"; transcript_id "ENSRNOT00000024151"; transcript_version "9"; exon_number "9"; gene_name "Cdhr2"; gene_source "ensembl"; gene_biotype "protein_coding"; transcript_name "Cdhr2-201"; transcript_source "ensembl"; transcript_biotype "protein_coding"; protein_id "ENSRNOP00000024151"; protein_version "5"; tag "Ensembl_canonical";
17	ENSEMBL114_rn	exon	9901211	9901357	9.18729843301128	-	.	gene_id "ENSRNOG00000017917"; transcript_id "ENSRNOG00000017917_tx_1"; exon_id "17_9901211_9901357_-"; exonnum "3"; txlen "3627";
17	ENSEMBL114_rn	exon	9901211	9901357	0.0121052775003539	-	.	gene_id "ENSRNOG00000017917"; transcript_id "ENSRNOG00000017917_tx_2"; exon_id "17_9901211_9901357_-"; exonnum "14"; txlen "5090";
17	ENSEMBL114_rn	exon	9901211	9901357	0.00483434844081723	-	.	gene_id "ENSRNOG00000017917"; transcript_id "ENSRNOG00000017917_tx_3"; exon_id "17_9901211_9901357_-"; exonnum "14"; txlen "5066";
17	ensembl	exon	9901447	9901572	0	-	.	gene_id "ENSRNOG00000017917"; gene_version "9"; transcript_id "ENSRNOT00000024151"; transcript_version "9"; exon_number "8"; gene_name "Cdhr2"; gene_source "ensembl"; gene_biotype "protein_coding"; transcript_name "Cdhr2-201"; transcript_source "ensembl"; transcript_biotype "protein_coding"; exon_id "ENSRNOE00000222865"; exon_version "1"; tag "Ensembl_canonical";
17	ensembl	CDS	9901447	9901572	0	-	0	gene_id "ENSRNOG00000017917"; gene_version "9"; transcript_id "ENSRNOT00000024151"; transcript_version "9"; exon_number "8"; gene_name "Cdhr2"; gene_source "ensembl"; gene_biotype "protein_coding"; transcript_name "Cdhr2-201"; transcript_source "ensembl"; transcript_biotype "protein_coding"; protein_id "ENSRNOP00000024151"; protein_version "5"; tag "Ensembl_canonical";
17	ENSEMBL114_rn	exon	9901447	9901572	9.18729843301128	-	.	gene_id "ENSRNOG00000017917"; transcript_id "ENSRNOG00000017917_tx_1"; exon_id "17_9901447_9901572_-"; exonnum "2"; txlen "3627";
17	ENSEMBL114_rn	exon	9901447	9901572	0.0121052775003539	-	.	gene_id "ENSRNOG00000017917"; transcript_id "ENSRNOG00000017917_tx_2"; exon_id "17_9901447_9901572_-"; exonnum "13"; txlen "5090";
17	ENSEMBL114_rn	exon	9901447	9901572	0.00483434844081723	-	.	gene_id "ENSRNOG00000017917"; transcript_id "ENSRNOG00000017917_tx_3"; exon_id "17_9901447_9901572_-"; exonnum "13"; txlen "5066";
17	sraer114_ss	exon	9901855	9901967	9.18729843301128	-	.	gene_id "ENSRNOG00000017917"; transcript_id "ENSRNOG00000017917_tx_1"; exon_id "17_9901855_9901967_-"; exonnum "1"; txlen "3627";
17	ensembl	exon	9902193	9902282	0	-	.	gene_id "ENSRNOG00000017917"; gene_version "9"; transcript_id "ENSRNOT00000024151"; transcript_version "9"; exon_number "7"; gene_name "Cdhr2"; gene_source "ensembl"; gene_biotype "protein_coding"; transcript_name "Cdhr2-201"; transcript_source "ensembl"; transcript_biotype "protein_coding"; exon_id "ENSRNOE00000222872"; exon_version "1"; tag "Ensembl_canonical";
17	ensembl	CDS	9902193	9902282	0	-	0	gene_id "ENSRNOG00000017917"; gene_version "9"; transcript_id "ENSRNOT00000024151"; transcript_version "9"; exon_number "7"; gene_name "Cdhr2"; gene_source "ensembl"; gene_biotype "protein_coding"; transcript_name "Cdhr2-201"; transcript_source "ensembl"; transcript_biotype "protein_coding"; protein_id "ENSRNOP00000024151"; protein_version "5"; tag "Ensembl_canonical";
17	ENSEMBL114_rn	exon	9902193	9902282	0.0121052775003539	-	.	gene_id "ENSRNOG00000017917"; transcript_id "ENSRNOG00000017917_tx_2"; exon_id "17_9902193_9902282_-"; exonnum "12"; txlen "5090";
17	ENSEMBL114_rn	exon	9902193	9902282	0.00483434844081723	-	.	gene_id "ENSRNOG00000017917"; transcript_id "ENSRNOG00000017917_tx_3"; exon_id "17_9902193_9902282_-"; exonnum "12"; txlen "5066";
17	ensembl	exon	9903708	9903797	0	-	.	gene_id "ENSRNOG00000017917"; gene_version "9"; transcript_id "ENSRNOT00000024151"; transcript_version "9"; exon_number "6"; gene_name "Cdhr2"; gene_source "ensembl"; gene_biotype "protein_coding"; transcript_name "Cdhr2-201"; transcript_source "ensembl"; transcript_biotype "protein_coding"; exon_id "ENSRNOE00000222879"; exon_version "1"; tag "Ensembl_canonical";
17	ensembl	CDS	9903708	9903797	0	-	0	gene_id "ENSRNOG00000017917"; gene_version "9"; transcript_id "ENSRNOT00000024151"; transcript_version "9"; exon_number "6"; gene_name "Cdhr2"; gene_source "ensembl"; gene_biotype "protein_coding"; transcript_name "Cdhr2-201"; transcript_source "ensembl"; transcript_biotype "protein_coding"; protein_id "ENSRNOP00000024151"; protein_version "5"; tag "Ensembl_canonical";
17	ENSEMBL114_rn	exon	9903708	9903797	0.0121052775003539	-	.	gene_id "ENSRNOG00000017917"; transcript_id "ENSRNOG00000017917_tx_2"; exon_id "17_9903708_9903797_-"; exonnum "11"; txlen "5090";
17	ENSEMBL114_rn	exon	9903708	9903797	0.00483434844081723	-	.	gene_id "ENSRNOG00000017917"; transcript_id "ENSRNOG00000017917_tx_3"; exon_id "17_9903708_9903797_-"; exonnum "11"; txlen "5066";
17	ensembl	exon	9905266	9905319	0	-	.	gene_id "ENSRNOG00000017917"; gene_version "9"; transcript_id "ENSRNOT00000024151"; transcript_version "9"; exon_number "5"; gene_name "Cdhr2"; gene_source "ensembl"; gene_biotype "protein_coding"; transcript_name "Cdhr2-201"; transcript_source "ensembl"; transcript_biotype "protein_coding"; exon_id "ENSRNOE00000222887"; exon_version "1"; tag "Ensembl_canonical";
17	ensembl	CDS	9905266	9905319	0	-	0	gene_id "ENSRNOG00000017917"; gene_version "9"; transcript_id "ENSRNOT00000024151"; transcript_version "9"; exon_number "5"; gene_name "Cdhr2"; gene_source "ensembl"; gene_biotype "protein_coding"; transcript_name "Cdhr2-201"; transcript_source "ensembl"; transcript_biotype "protein_coding"; protein_id "ENSRNOP00000024151"; protein_version "5"; tag "Ensembl_canonical";
17	ENSEMBL114_rn	exon	9905266	9905319	0.0121052775003539	-	.	gene_id "ENSRNOG00000017917"; transcript_id "ENSRNOG00000017917_tx_2"; exon_id "17_9905266_9905319_-"; exonnum "10"; txlen "5090";
17	ENSEMBL114_rn	exon	9905266	9905319	0.00483434844081723	-	.	gene_id "ENSRNOG00000017917"; transcript_id "ENSRNOG00000017917_tx_3"; exon_id "17_9905266_9905319_-"; exonnum "10"; txlen "5066";
17	ensembl	exon	9905448	9905587	0	-	.	gene_id "ENSRNOG00000017917"; gene_version "9"; transcript_id "ENSRNOT00000024151"; transcript_version "9"; exon_number "4"; gene_name "Cdhr2"; gene_source "ensembl"; gene_biotype "protein_coding"; transcript_name "Cdhr2-201"; transcript_source "ensembl"; transcript_biotype "protein_coding"; exon_id "ENSRNOE00000222890"; exon_version "1"; tag "Ensembl_canonical";
17	ensembl	CDS	9905448	9905587	0	-	2	gene_id "ENSRNOG00000017917"; gene_version "9"; transcript_id "ENSRNOT00000024151"; transcript_version "9"; exon_number "4"; gene_name "Cdhr2"; gene_source "ensembl"; gene_biotype "protein_coding"; transcript_name "Cdhr2-201"; transcript_source "ensembl"; transcript_biotype "protein_coding"; protein_id "ENSRNOP00000024151"; protein_version "5"; tag "Ensembl_canonical";
17	ENSEMBL114_rn	exon	9905448	9905587	0.0121052775003539	-	.	gene_id "ENSRNOG00000017917"; transcript_id "ENSRNOG00000017917_tx_2"; exon_id "17_9905448_9905587_-"; exonnum "9"; txlen "5090";
17	ENSEMBL114_rn	exon	9905448	9905587	0.00483434844081723	-	.	gene_id "ENSRNOG00000017917"; transcript_id "ENSRNOG00000017917_tx_3"; exon_id "17_9905448_9905587_-"; exonnum "9"; txlen "5066";
17	ensembl	exon	9906480	9906551	0	-	.	gene_id "ENSRNOG00000017917"; gene_version "9"; transcript_id "ENSRNOT00000024151"; transcript_version "9"; exon_number "3"; gene_name "Cdhr2"; gene_source "ensembl"; gene_biotype "protein_coding"; transcript_name "Cdhr2-201"; transcript_source "ensembl"; transcript_biotype "protein_coding"; exon_id "ENSRNOE00000222893"; exon_version "1"; tag "Ensembl_canonical";
17	ensembl	CDS	9906480	9906551	0	-	2	gene_id "ENSRNOG00000017917"; gene_version "9"; transcript_id "ENSRNOT00000024151"; transcript_version "9"; exon_number "3"; gene_name "Cdhr2"; gene_source "ensembl"; gene_biotype "protein_coding"; transcript_name "Cdhr2-201"; transcript_source "ensembl"; transcript_biotype "protein_coding"; protein_id "ENSRNOP00000024151"; protein_version "5"; tag "Ensembl_canonical";
17	ENSEMBL114_rn	exon	9906480	9906551	0.0121052775003539	-	.	gene_id "ENSRNOG00000017917"; transcript_id "ENSRNOG00000017917_tx_2"; exon_id "17_9906480_9906551_-"; exonnum "8"; txlen "5090";
17	ENSEMBL114_rn	exon	9906480	9906551	0.00483434844081723	-	.	gene_id "ENSRNOG00000017917"; transcript_id "ENSRNOG00000017917_tx_3"; exon_id "17_9906480_9906551_-"; exonnum "8"; txlen "5066";
17	ensembl	CDS	9906805	9906856	0	-	0	gene_id "ENSRNOG00000017917"; gene_version "9"; transcript_id "ENSRNOT00000024151"; transcript_version "9"; exon_number "2"; gene_name "Cdhr2"; gene_source "ensembl"; gene_biotype "protein_coding"; transcript_name "Cdhr2-201"; transcript_source "ensembl"; transcript_biotype "protein_coding"; protein_id "ENSRNOP00000024151"; protein_version "5"; tag "Ensembl_canonical";
17	ensembl	exon	9906805	9906867	0	-	.	gene_id "ENSRNOG00000017917"; gene_version "9"; transcript_id "ENSRNOT00000024151"; transcript_version "9"; exon_number "2"; gene_name "Cdhr2"; gene_source "ensembl"; gene_biotype "protein_coding"; transcript_name "Cdhr2-201"; transcript_source "ensembl"; transcript_biotype "protein_coding"; exon_id "ENSRNOE00000222914"; exon_version "4"; tag "Ensembl_canonical";
17	ENSEMBL114_rn	exon	9906805	9906867	0.0121052775003539	-	.	gene_id "ENSRNOG00000017917"; transcript_id "ENSRNOG00000017917_tx_2"; exon_id "17_9906805_9906867_-"; exonnum "7"; txlen "5090";
17	ENSEMBL114_rn	exon	9906805	9906867	0.00483434844081723	-	.	gene_id "ENSRNOG00000017917"; transcript_id "ENSRNOG00000017917_tx_3"; exon_id "17_9906805_9906867_-"; exonnum "7"; txlen "5066";
17	ensembl	start_codon	9906854	9906856	0	-	0	gene_id "ENSRNOG00000017917"; gene_version "9"; transcript_id "ENSRNOT00000024151"; transcript_version "9"; exon_number "2"; gene_name "Cdhr2"; gene_source "ensembl"; gene_biotype "protein_coding"; transcript_name "Cdhr2-201"; transcript_source "ensembl"; transcript_biotype "protein_coding"; tag "Ensembl_canonical";
17	ensembl	five_prime_utr	9906857	9906867	0	-	.	gene_id "ENSRNOG00000017917"; gene_version "9"; transcript_id "ENSRNOT00000024151"; transcript_version "9"; gene_name "Cdhr2"; gene_source "ensembl"; gene_biotype "protein_coding"; transcript_name "Cdhr2-201"; transcript_source "ensembl"; transcript_biotype "protein_coding"; tag "Ensembl_canonical";
17	ensembl	exon	9917603	9917698	0	-	.	gene_id "ENSRNOG00000017917"; gene_version "9"; transcript_id "ENSRNOT00000024151"; transcript_version "9"; exon_number "1"; gene_name "Cdhr2"; gene_source "ensembl"; gene_biotype "protein_coding"; transcript_name "Cdhr2-201"; transcript_source "ensembl"; transcript_biotype "protein_coding"; exon_id "ENSRNOE00000598712"; exon_version "2"; tag "Ensembl_canonical";
17	ensembl	five_prime_utr	9917603	9917698	0	-	.	gene_id "ENSRNOG00000017917"; gene_version "9"; transcript_id "ENSRNOT00000024151"; transcript_version "9"; gene_name "Cdhr2"; gene_source "ensembl"; gene_biotype "protein_coding"; transcript_name "Cdhr2-201"; transcript_source "ensembl"; transcript_biotype "protein_coding"; tag "Ensembl_canonical";
17	sraer114_mid	exon	9917603	9917972	0.0121052775003539	-	.	gene_id "ENSRNOG00000017917"; transcript_id "ENSRNOG00000017917_tx_2"; exon_id "17_9917603_9917972_-"; exonnum "6"; txlen "5090";
17	sraer114_mid	exon	9917603	9917972	0.00483434844081723	-	.	gene_id "ENSRNOG00000017917"; transcript_id "ENSRNOG00000017917_tx_3"; exon_id "17_9917603_9917972_-"; exonnum "6"; txlen "5066";
17	sraer114_mid	exon	9918575	9918736	0.00483434844081723	-	.	gene_id "ENSRNOG00000017917"; transcript_id "ENSRNOG00000017917_tx_3"; exon_id "17_9918575_9918736_-"; exonnum "5"; txlen "5066";
17	sraer114_mid	exon	9918575	9918760	0.0121052775003539	-	.	gene_id "ENSRNOG00000017917"; transcript_id "ENSRNOG00000017917_tx_2"; exon_id "17_9918575_9918760_-"; exonnum "5"; txlen "5090";
17	sraer114_mid	exon	9918879	9919020	0.0121052775003539	-	.	gene_id "ENSRNOG00000017917"; transcript_id "ENSRNOG00000017917_tx_2"; exon_id "17_9918879_9919020_-"; exonnum "4"; txlen "5090";
17	sraer114_mid	exon	9918879	9919020	0.00483434844081723	-	.	gene_id "ENSRNOG00000017917"; transcript_id "ENSRNOG00000017917_tx_3"; exon_id "17_9918879_9919020_-"; exonnum "4"; txlen "5066";
17	sraer114_mid	exon	9919560	9919644	0.0121052775003539	-	.	gene_id "ENSRNOG00000017917"; transcript_id "ENSRNOG00000017917_tx_2"; exon_id "17_9919560_9919644_-"; exonnum "3"; txlen "5090";
17	sraer114_mid	exon	9919560	9919644	0.00483434844081723	-	.	gene_id "ENSRNOG00000017917"; transcript_id "ENSRNOG00000017917_tx_3"; exon_id "17_9919560_9919644_-"; exonnum "3"; txlen "5066";
17	sraer114_mid	exon	9922357	9922519	0.0121052775003539	-	.	gene_id "ENSRNOG00000017917"; transcript_id "ENSRNOG00000017917_tx_2"; exon_id "17_9922357_9922519_-"; exonnum "2"; txlen "5090";
17	sraer114_mid	exon	9922357	9922519	0.00483434844081723	-	.	gene_id "ENSRNOG00000017917"; transcript_id "ENSRNOG00000017917_tx_3"; exon_id "17_9922357_9922519_-"; exonnum "2"; txlen "5066";
17	sraer114_ss	exon	9923267	9923387	0.0121052775003539	-	.	gene_id "ENSRNOG00000017917"; transcript_id "ENSRNOG00000017917_tx_2"; exon_id "17_9923267_9923387_-"; exonnum "1"; txlen "5090";
17	sraer114_ss	exon	9923267	9923387	0.00483434844081723	-	.	gene_id "ENSRNOG00000017917"; transcript_id "ENSRNOG00000017917_tx_3"; exon_id "17_9923267_9923387_-"; exonnum "1"; txlen "5066";
17	ensembl	exon	9924952	9925635	0	-	.	gene_id "ENSRNOG00000079993"; gene_version "1"; transcript_id "ENSRNOT00000147177"; transcript_version "1"; exon_number "2"; gene_source "ensembl"; gene_biotype "lncRNA"; transcript_source "ensembl"; transcript_biotype "lncRNA"; exon_id "ENSRNOE00000699410"; exon_version "1"; tag "Ensembl_canonical";
17	ensembl	gene	9924952	9928452	0	-	.	gene_id "ENSRNOG00000079993"; gene_version "1"; gene_source "ensembl"; gene_biotype "lncRNA";
17	ensembl	transcript	9924952	9928452	0	-	.	gene_id "ENSRNOG00000079993"; gene_version "1"; transcript_id "ENSRNOT00000147177"; transcript_version "1"; gene_source "ensembl"; gene_biotype "lncRNA"; transcript_source "ensembl"; transcript_biotype "lncRNA"; tag "Ensembl_canonical";
17	ensembl	exon	9926192	9928452	0	-	.	gene_id "ENSRNOG00000079993"; gene_version "1"; transcript_id "ENSRNOT00000147177"; transcript_version "1"; exon_number "1"; gene_source "ensembl"; gene_biotype "lncRNA"; transcript_source "ensembl"; transcript_biotype "lncRNA"; exon_id "ENSRNOE00000768542"; exon_version "1"; tag "Ensembl_canonical";
17	ensembl	three_prime_utr	9952329	9955245	0	-	.	gene_id "ENSRNOG00000017607"; gene_version "9"; transcript_id "ENSRNOT00000119973"; transcript_version "2"; gene_name "Faf2"; gene_source "ensembl"; gene_biotype "protein_coding"; transcript_name "Faf2-205"; transcript_source "ensembl"; transcript_biotype "protein_coding";
17	ensembl	three_prime_utr	9952329	9955245	0	-	.	gene_id "ENSRNOG00000017607"; gene_version "9"; transcript_id "ENSRNOT00000064477"; transcript_version "4"; gene_name "Faf2"; gene_source "ensembl"; gene_biotype "protein_coding"; transcript_name "Faf2-201"; transcript_source "ensembl"; transcript_biotype "protein_coding";
17	ensembl	three_prime_utr	9952329	9955245	0	-	.	gene_id "ENSRNOG00000017607"; gene_version "9"; transcript_id "ENSRNOT00000091837"; transcript_version "3"; gene_name "Faf2"; gene_source "ensembl"; gene_biotype "protein_coding"; transcript_name "Faf2-202"; transcript_source "ensembl"; transcript_biotype "protein_coding"; tag "Ensembl_canonical";
17	ensembl	three_prime_utr	9952329	9955245	0	-	.	gene_id "ENSRNOG00000017607"; gene_version "9"; transcript_id "ENSRNOT00000095037"; transcript_version "2"; gene_name "Faf2"; gene_source "ensembl"; gene_biotype "protein_coding"; transcript_name "Faf2-203"; transcript_source "ensembl"; transcript_biotype "protein_coding";
17	ensembl	three_prime_utr	9952329	9955245	0	-	.	gene_id "ENSRNOG00000017607"; gene_version "9"; transcript_id "ENSRNOT00000096763"; transcript_version "2"; gene_name "Faf2"; gene_source "ensembl"; gene_biotype "protein_coding"; transcript_name "Faf2-204"; transcript_source "ensembl"; transcript_biotype "protein_coding";
17	ensembl	exon	9952329	9955428	0	-	.	gene_id "ENSRNOG00000017607"; gene_version "9"; transcript_id "ENSRNOT00000119973"; transcript_version "2"; exon_number "8"; gene_name "Faf2"; gene_source "ensembl"; gene_biotype "protein_coding"; transcript_name "Faf2-205"; transcript_source "ensembl"; transcript_biotype "protein_coding"; exon_id "ENSRNOE00000538144"; exon_version "3";
17	ensembl	exon	9952329	9955428	0	-	.	gene_id "ENSRNOG00000017607"; gene_version "9"; transcript_id "ENSRNOT00000064477"; transcript_version "4"; exon_number "11"; gene_name "Faf2"; gene_source "ensembl"; gene_biotype "protein_coding"; transcript_name "Faf2-201"; transcript_source "ensembl"; transcript_biotype "protein_coding"; exon_id "ENSRNOE00000538144"; exon_version "3";
17	ensembl	exon	9952329	9955428	0	-	.	gene_id "ENSRNOG00000017607"; gene_version "9"; transcript_id "ENSRNOT00000091837"; transcript_version "3"; exon_number "11"; gene_name "Faf2"; gene_source "ensembl"; gene_biotype "protein_coding"; transcript_name "Faf2-202"; transcript_source "ensembl"; transcript_biotype "protein_coding"; exon_id "ENSRNOE00000538144"; exon_version "3"; tag "Ensembl_canonical";
17	ensembl	exon	9952329	9955428	0	-	.	gene_id "ENSRNOG00000017607"; gene_version "9"; transcript_id "ENSRNOT00000095037"; transcript_version "2"; exon_number "9"; gene_name "Faf2"; gene_source "ensembl"; gene_biotype "protein_coding"; transcript_name "Faf2-203"; transcript_source "ensembl"; transcript_biotype "protein_coding"; exon_id "ENSRNOE00000538144"; exon_version "3";
17	ensembl	exon	9952329	9955428	0	-	.	gene_id "ENSRNOG00000017607"; gene_version "9"; transcript_id "ENSRNOT00000096763"; transcript_version "2"; exon_number "10"; gene_name "Faf2"; gene_source "ensembl"; gene_biotype "protein_coding"; transcript_name "Faf2-204"; transcript_source "ensembl"; transcript_biotype "protein_coding"; exon_id "ENSRNOE00000538144"; exon_version "3";
17	ENSEMBL114_rn	exon	9952329	9955428	0.406282422548	-	.	gene_id "ENSRNOG00000017607"; transcript_id "ENSRNOG00000017607_tx_3"; exon_id "17_9952329_9955428_-"; exonnum "12"; txlen "4346";
17	ensembl	transcript	9952329	9968061	0	-	.	gene_id "ENSRNOG00000017607"; gene_version "9"; transcript_id "ENSRNOT00000119973"; transcript_version "2"; gene_name "Faf2"; gene_source "ensembl"; gene_biotype "protein_coding"; transcript_name "Faf2-205"; transcript_source "ensembl"; transcript_biotype "protein_coding";
17	ensembl	transcript	9952329	9977231	0	-	.	gene_id "ENSRNOG00000017607"; gene_version "9"; transcript_id "ENSRNOT00000064477"; transcript_version "4"; gene_name "Faf2"; gene_source "ensembl"; gene_biotype "protein_coding"; transcript_name "Faf2-201"; transcript_source "ensembl"; transcript_biotype "protein_coding";
17	ensembl	transcript	9952329	9994541	0	-	.	gene_id "ENSRNOG00000017607"; gene_version "9"; transcript_id "ENSRNOT00000091837"; transcript_version "3"; gene_name "Faf2"; gene_source "ensembl"; gene_biotype "protein_coding"; transcript_name "Faf2-202"; transcript_source "ensembl"; transcript_biotype "protein_coding"; tag "Ensembl_canonical";
17	ensembl	transcript	9952329	9994541	0	-	.	gene_id "ENSRNOG00000017607"; gene_version "9"; transcript_id "ENSRNOT00000095037"; transcript_version "2"; gene_name "Faf2"; gene_source "ensembl"; gene_biotype "protein_coding"; transcript_name "Faf2-203"; transcript_source "ensembl"; transcript_biotype "protein_coding";
17	ensembl	gene	9952329	9994711	0	-	.	gene_id "ENSRNOG00000017607"; gene_version "9"; gene_name "Faf2"; gene_source "ensembl"; gene_biotype "protein_coding";
17	ensembl	transcript	9952329	9994711	0	-	.	gene_id "ENSRNOG00000017607"; gene_version "9"; transcript_id "ENSRNOT00000096763"; transcript_version "2"; gene_name "Faf2"; gene_source "ensembl"; gene_biotype "protein_coding"; transcript_name "Faf2-204"; transcript_source "ensembl"; transcript_biotype "protein_coding";
17	ensembl	stop_codon	9955246	9955248	0	-	0	gene_id "ENSRNOG00000017607"; gene_version "9"; transcript_id "ENSRNOT00000119973"; transcript_version "2"; exon_number "8"; gene_name "Faf2"; gene_source "ensembl"; gene_biotype "protein_coding"; transcript_name "Faf2-205"; transcript_source "ensembl"; transcript_biotype "protein_coding";
17	ensembl	stop_codon	9955246	9955248	0	-	0	gene_id "ENSRNOG00000017607"; gene_version "9"; transcript_id "ENSRNOT00000064477"; transcript_version "4"; exon_number "11"; gene_name "Faf2"; gene_source "ensembl"; gene_biotype "protein_coding"; transcript_name "Faf2-201"; transcript_source "ensembl"; transcript_biotype "protein_coding";
17	ensembl	stop_codon	9955246	9955248	0	-	0	gene_id "ENSRNOG00000017607"; gene_version "9"; transcript_id "ENSRNOT00000091837"; transcript_version "3"; exon_number "11"; gene_name "Faf2"; gene_source "ensembl"; gene_biotype "protein_coding"; transcript_name "Faf2-202"; transcript_source "ensembl"; transcript_biotype "protein_coding"; tag "Ensembl_canonical";
17	ensembl	stop_codon	9955246	9955248	0	-	0	gene_id "ENSRNOG00000017607"; gene_version "9"; transcript_id "ENSRNOT00000095037"; transcript_version "2"; exon_number "9"; gene_name "Faf2"; gene_source "ensembl"; gene_biotype "protein_coding"; transcript_name "Faf2-203"; transcript_source "ensembl"; transcript_biotype "protein_coding";
17	ensembl	stop_codon	9955246	9955248	0	-	0	gene_id "ENSRNOG00000017607"; gene_version "9"; transcript_id "ENSRNOT00000096763"; transcript_version "2"; exon_number "10"; gene_name "Faf2"; gene_source "ensembl"; gene_biotype "protein_coding"; transcript_name "Faf2-204"; transcript_source "ensembl"; transcript_biotype "protein_coding";
17	ensembl	CDS	9955249	9955428	0	-	0	gene_id "ENSRNOG00000017607"; gene_version "9"; transcript_id "ENSRNOT00000119973"; transcript_version "2"; exon_number "8"; gene_name "Faf2"; gene_source "ensembl"; gene_biotype "protein_coding"; transcript_name "Faf2-205"; transcript_source "ensembl"; transcript_biotype "protein_coding"; protein_id "ENSRNOP00000088680"; protein_version "1";
17	ensembl	CDS	9955249	9955428	0	-	0	gene_id "ENSRNOG00000017607"; gene_version "9"; transcript_id "ENSRNOT00000064477"; transcript_version "4"; exon_number "11"; gene_name "Faf2"; gene_source "ensembl"; gene_biotype "protein_coding"; transcript_name "Faf2-201"; transcript_source "ensembl"; transcript_biotype "protein_coding"; protein_id "ENSRNOP00000063246"; protein_version "2";
17	ensembl	CDS	9955249	9955428	0	-	0	gene_id "ENSRNOG00000017607"; gene_version "9"; transcript_id "ENSRNOT00000091837"; transcript_version "3"; exon_number "11"; gene_name "Faf2"; gene_source "ensembl"; gene_biotype "protein_coding"; transcript_name "Faf2-202"; transcript_source "ensembl"; transcript_biotype "protein_coding"; protein_id "ENSRNOP00000068627"; protein_version "3"; tag "Ensembl_canonical";
17	ensembl	CDS	9955249	9955428	0	-	0	gene_id "ENSRNOG00000017607"; gene_version "9"; transcript_id "ENSRNOT00000095037"; transcript_version "2"; exon_number "9"; gene_name "Faf2"; gene_source "ensembl"; gene_biotype "protein_coding"; transcript_name "Faf2-203"; transcript_source "ensembl"; transcript_biotype "protein_coding"; protein_id "ENSRNOP00000080533"; protein_version "1";
17	ensembl	CDS	9955249	9955428	0	-	0	gene_id "ENSRNOG00000017607"; gene_version "9"; transcript_id "ENSRNOT00000096763"; transcript_version "2"; exon_number "10"; gene_name "Faf2"; gene_source "ensembl"; gene_biotype "protein_coding"; transcript_name "Faf2-204"; transcript_source "ensembl"; transcript_biotype "protein_coding"; protein_id "ENSRNOP00000086396"; protein_version "1";
17	ensembl	exon	9959209	9959352	0	-	.	gene_id "ENSRNOG00000017607"; gene_version "9"; transcript_id "ENSRNOT00000119973"; transcript_version "2"; exon_number "7"; gene_name "Faf2"; gene_source "ensembl"; gene_biotype "protein_coding"; transcript_name "Faf2-205"; transcript_source "ensembl"; transcript_biotype "protein_coding"; exon_id "ENSRNOE00000169340"; exon_version "1";
17	ensembl	CDS	9959209	9959352	0	-	0	gene_id "ENSRNOG00000017607"; gene_version "9"; transcript_id "ENSRNOT00000119973"; transcript_version "2"; exon_number "7"; gene_name "Faf2"; gene_source "ensembl"; gene_biotype "protein_coding"; transcript_name "Faf2-205"; transcript_source "ensembl"; transcript_biotype "protein_coding"; protein_id "ENSRNOP00000088680"; protein_version "1";
17	ensembl	exon	9959209	9959352	0	-	.	gene_id "ENSRNOG00000017607"; gene_version "9"; transcript_id "ENSRNOT00000064477"; transcript_version "4"; exon_number "10"; gene_name "Faf2"; gene_source "ensembl"; gene_biotype "protein_coding"; transcript_name "Faf2-201"; transcript_source "ensembl"; transcript_biotype "protein_coding"; exon_id "ENSRNOE00000169340"; exon_version "1";
17	ensembl	CDS	9959209	9959352	0	-	0	gene_id "ENSRNOG00000017607"; gene_version "9"; transcript_id "ENSRNOT00000064477"; transcript_version "4"; exon_number "10"; gene_name "Faf2"; gene_source "ensembl"; gene_biotype "protein_coding"; transcript_name "Faf2-201"; transcript_source "ensembl"; transcript_biotype "protein_coding"; protein_id "ENSRNOP00000063246"; protein_version "2";
17	ensembl	exon	9959209	9959352	0	-	.	gene_id "ENSRNOG00000017607"; gene_version "9"; transcript_id "ENSRNOT00000091837"; transcript_version "3"; exon_number "10"; gene_name "Faf2"; gene_source "ensembl"; gene_biotype "protein_coding"; transcript_name "Faf2-202"; transcript_source "ensembl"; transcript_biotype "protein_coding"; exon_id "ENSRNOE00000169340"; exon_version "1"; tag "Ensembl_canonical";
17	ensembl	CDS	9959209	9959352	0	-	0	gene_id "ENSRNOG00000017607"; gene_version "9"; transcript_id "ENSRNOT00000091837"; transcript_version "3"; exon_number "10"; gene_name "Faf2"; gene_source "ensembl"; gene_biotype "protein_coding"; transcript_name "Faf2-202"; transcript_source "ensembl"; transcript_biotype "protein_coding"; protein_id "ENSRNOP00000068627"; protein_version "3"; tag "Ensembl_canonical";
17	ensembl	exon	9959209	9959352	0	-	.	gene_id "ENSRNOG00000017607"; gene_version "9"; transcript_id "ENSRNOT00000095037"; transcript_version "2"; exon_number "8"; gene_name "Faf2"; gene_source "ensembl"; gene_biotype "protein_coding"; transcript_name "Faf2-203"; transcript_source "ensembl"; transcript_biotype "protein_coding"; exon_id "ENSRNOE00000169340"; exon_version "1";
17	ensembl	CDS	9959209	9959352	0	-	0	gene_id "ENSRNOG00000017607"; gene_version "9"; transcript_id "ENSRNOT00000095037"; transcript_version "2"; exon_number "8"; gene_name "Faf2"; gene_source "ensembl"; gene_biotype "protein_coding"; transcript_name "Faf2-203"; transcript_source "ensembl"; transcript_biotype "protein_coding"; protein_id "ENSRNOP00000080533"; protein_version "1";
17	ensembl	exon	9959209	9959352	0	-	.	gene_id "ENSRNOG00000017607"; gene_version "9"; transcript_id "ENSRNOT00000096763"; transcript_version "2"; exon_number "9"; gene_name "Faf2"; gene_source "ensembl"; gene_biotype "protein_coding"; transcript_name "Faf2-204"; transcript_source "ensembl"; transcript_biotype "protein_coding"; exon_id "ENSRNOE00000169340"; exon_version "1";
17	ensembl	CDS	9959209	9959352	0	-	0	gene_id "ENSRNOG00000017607"; gene_version "9"; transcript_id "ENSRNOT00000096763"; transcript_version "2"; exon_number "9"; gene_name "Faf2"; gene_source "ensembl"; gene_biotype "protein_coding"; transcript_name "Faf2-204"; transcript_source "ensembl"; transcript_biotype "protein_coding"; protein_id "ENSRNOP00000086396"; protein_version "1";
17	ENSEMBL114_rn	exon	9959209	9959352	0.406282422548	-	.	gene_id "ENSRNOG00000017607"; transcript_id "ENSRNOG00000017607_tx_3"; exon_id "17_9959209_9959352_-"; exonnum "11"; txlen "4346";
17	ensembl	exon	9960093	9960264	0	-	.	gene_id "ENSRNOG00000017607"; gene_version "9"; transcript_id "ENSRNOT00000119973"; transcript_version "2"; exon_number "6"; gene_name "Faf2"; gene_source "ensembl"; gene_biotype "protein_coding"; transcript_name "Faf2-205"; transcript_source "ensembl"; transcript_biotype "protein_coding"; exon_id "ENSRNOE00000169277"; exon_version "2";
17	ensembl	CDS	9960093	9960264	0	-	1	gene_id "ENSRNOG00000017607"; gene_version "9"; transcript_id "ENSRNOT00000119973"; transcript_version "2"; exon_number "6"; gene_name "Faf2"; gene_source "ensembl"; gene_biotype "protein_coding"; transcript_name "Faf2-205"; transcript_source "ensembl"; transcript_biotype "protein_coding"; protein_id "ENSRNOP00000088680"; protein_version "1";
17	ensembl	exon	9960093	9960264	0	-	.	gene_id "ENSRNOG00000017607"; gene_version "9"; transcript_id "ENSRNOT00000064477"; transcript_version "4"; exon_number "9"; gene_name "Faf2"; gene_source "ensembl"; gene_biotype "protein_coding"; transcript_name "Faf2-201"; transcript_source "ensembl"; transcript_biotype "protein_coding"; exon_id "ENSRNOE00000169277"; exon_version "2";
17	ensembl	CDS	9960093	9960264	0	-	1	gene_id "ENSRNOG00000017607"; gene_version "9"; transcript_id "ENSRNOT00000064477"; transcript_version "4"; exon_number "9"; gene_name "Faf2"; gene_source "ensembl"; gene_biotype "protein_coding"; transcript_name "Faf2-201"; transcript_source "ensembl"; transcript_biotype "protein_coding"; protein_id "ENSRNOP00000063246"; protein_version "2";
17	ensembl	exon	9960093	9960264	0	-	.	gene_id "ENSRNOG00000017607"; gene_version "9"; transcript_id "ENSRNOT00000091837"; transcript_version "3"; exon_number "9"; gene_name "Faf2"; gene_source "ensembl"; gene_biotype "protein_coding"; transcript_name "Faf2-202"; transcript_source "ensembl"; transcript_biotype "protein_coding"; exon_id "ENSRNOE00000169277"; exon_version "2"; tag "Ensembl_canonical";
17	ensembl	CDS	9960093	9960264	0	-	1	gene_id "ENSRNOG00000017607"; gene_version "9"; transcript_id "ENSRNOT00000091837"; transcript_version "3"; exon_number "9"; gene_name "Faf2"; gene_source "ensembl"; gene_biotype "protein_coding"; transcript_name "Faf2-202"; transcript_source "ensembl"; transcript_biotype "protein_coding"; protein_id "ENSRNOP00000068627"; protein_version "3"; tag "Ensembl_canonical";
17	ensembl	exon	9960093	9960264	0	-	.	gene_id "ENSRNOG00000017607"; gene_version "9"; transcript_id "ENSRNOT00000095037"; transcript_version "2"; exon_number "7"; gene_name "Faf2"; gene_source "ensembl"; gene_biotype "protein_coding"; transcript_name "Faf2-203"; transcript_source "ensembl"; transcript_biotype "protein_coding"; exon_id "ENSRNOE00000169277"; exon_version "2";
17	ensembl	CDS	9960093	9960264	0	-	1	gene_id "ENSRNOG00000017607"; gene_version "9"; transcript_id "ENSRNOT00000095037"; transcript_version "2"; exon_number "7"; gene_name "Faf2"; gene_source "ensembl"; gene_biotype "protein_coding"; transcript_name "Faf2-203"; transcript_source "ensembl"; transcript_biotype "protein_coding"; protein_id "ENSRNOP00000080533"; protein_version "1";
17	ensembl	exon	9960093	9960264	0	-	.	gene_id "ENSRNOG00000017607"; gene_version "9"; transcript_id "ENSRNOT00000096763"; transcript_version "2"; exon_number "8"; gene_name "Faf2"; gene_source "ensembl"; gene_biotype "protein_coding"; transcript_name "Faf2-204"; transcript_source "ensembl"; transcript_biotype "protein_coding"; exon_id "ENSRNOE00000169277"; exon_version "2";
17	ensembl	CDS	9960093	9960264	0	-	1	gene_id "ENSRNOG00000017607"; gene_version "9"; transcript_id "ENSRNOT00000096763"; transcript_version "2"; exon_number "8"; gene_name "Faf2"; gene_source "ensembl"; gene_biotype "protein_coding"; transcript_name "Faf2-204"; transcript_source "ensembl"; transcript_biotype "protein_coding"; protein_id "ENSRNOP00000086396"; protein_version "1";
17	ENSEMBL114_rn	exon	9960093	9960264	0.406282422548	-	.	gene_id "ENSRNOG00000017607"; transcript_id "ENSRNOG00000017607_tx_3"; exon_id "17_9960093_9960264_-"; exonnum "10"; txlen "4346";
17	ensembl	exon	9963676	9963853	0	-	.	gene_id "ENSRNOG00000017607"; gene_version "9"; transcript_id "ENSRNOT00000119973"; transcript_version "2"; exon_number "5"; gene_name "Faf2"; gene_source "ensembl"; gene_biotype "protein_coding"; transcript_name "Faf2-205"; transcript_source "ensembl"; transcript_biotype "protein_coding"; exon_id "ENSRNOE00000169252"; exon_version "1";
17	ensembl	CDS	9963676	9963853	0	-	2	gene_id "ENSRNOG00000017607"; gene_version "9"; transcript_id "ENSRNOT00000119973"; transcript_version "2"; exon_number "5"; gene_name "Faf2"; gene_source "ensembl"; gene_biotype "protein_coding"; transcript_name "Faf2-205"; transcript_source "ensembl"; transcript_biotype "protein_coding"; protein_id "ENSRNOP00000088680"; protein_version "1";
17	ensembl	exon	9963676	9963853	0	-	.	gene_id "ENSRNOG00000017607"; gene_version "9"; transcript_id "ENSRNOT00000064477"; transcript_version "4"; exon_number "8"; gene_name "Faf2"; gene_source "ensembl"; gene_biotype "protein_coding"; transcript_name "Faf2-201"; transcript_source "ensembl"; transcript_biotype "protein_coding"; exon_id "ENSRNOE00000169252"; exon_version "1";
17	ensembl	CDS	9963676	9963853	0	-	2	gene_id "ENSRNOG00000017607"; gene_version "9"; transcript_id "ENSRNOT00000064477"; transcript_version "4"; exon_number "8"; gene_name "Faf2"; gene_source "ensembl"; gene_biotype "protein_coding"; transcript_name "Faf2-201"; transcript_source "ensembl"; transcript_biotype "protein_coding"; protein_id "ENSRNOP00000063246"; protein_version "2";
17	ensembl	exon	9963676	9963853	0	-	.	gene_id "ENSRNOG00000017607"; gene_version "9"; transcript_id "ENSRNOT00000091837"; transcript_version "3"; exon_number "8"; gene_name "Faf2"; gene_source "ensembl"; gene_biotype "protein_coding"; transcript_name "Faf2-202"; transcript_source "ensembl"; transcript_biotype "protein_coding"; exon_id "ENSRNOE00000169252"; exon_version "1"; tag "Ensembl_canonical";
17	ensembl	CDS	9963676	9963853	0	-	2	gene_id "ENSRNOG00000017607"; gene_version "9"; transcript_id "ENSRNOT00000091837"; transcript_version "3"; exon_number "8"; gene_name "Faf2"; gene_source "ensembl"; gene_biotype "protein_coding"; transcript_name "Faf2-202"; transcript_source "ensembl"; transcript_biotype "protein_coding"; protein_id "ENSRNOP00000068627"; protein_version "3"; tag "Ensembl_canonical";
17	ensembl	exon	9963676	9963853	0	-	.	gene_id "ENSRNOG00000017607"; gene_version "9"; transcript_id "ENSRNOT00000095037"; transcript_version "2"; exon_number "6"; gene_name "Faf2"; gene_source "ensembl"; gene_biotype "protein_coding"; transcript_name "Faf2-203"; transcript_source "ensembl"; transcript_biotype "protein_coding"; exon_id "ENSRNOE00000169252"; exon_version "1";
17	ensembl	CDS	9963676	9963853	0	-	2	gene_id "ENSRNOG00000017607"; gene_version "9"; transcript_id "ENSRNOT00000095037"; transcript_version "2"; exon_number "6"; gene_name "Faf2"; gene_source "ensembl"; gene_biotype "protein_coding"; transcript_name "Faf2-203"; transcript_source "ensembl"; transcript_biotype "protein_coding"; protein_id "ENSRNOP00000080533"; protein_version "1";
17	ensembl	exon	9963676	9963853	0	-	.	gene_id "ENSRNOG00000017607"; gene_version "9"; transcript_id "ENSRNOT00000096763"; transcript_version "2"; exon_number "7"; gene_name "Faf2"; gene_source "ensembl"; gene_biotype "protein_coding"; transcript_name "Faf2-204"; transcript_source "ensembl"; transcript_biotype "protein_coding"; exon_id "ENSRNOE00000169252"; exon_version "1";
17	ensembl	CDS	9963676	9963853	0	-	2	gene_id "ENSRNOG00000017607"; gene_version "9"; transcript_id "ENSRNOT00000096763"; transcript_version "2"; exon_number "7"; gene_name "Faf2"; gene_source "ensembl"; gene_biotype "protein_coding"; transcript_name "Faf2-204"; transcript_source "ensembl"; transcript_biotype "protein_coding"; protein_id "ENSRNOP00000086396"; protein_version "1";
17	ENSEMBL114_rn	exon	9963676	9963853	0.406282422548	-	.	gene_id "ENSRNOG00000017607"; transcript_id "ENSRNOG00000017607_tx_3"; exon_id "17_9963676_9963853_-"; exonnum "9"; txlen "4346";
17	ensembl	exon	9965604	9965695	0	-	.	gene_id "ENSRNOG00000017607"; gene_version "9"; transcript_id "ENSRNOT00000119973"; transcript_version "2"; exon_number "4"; gene_name "Faf2"; gene_source "ensembl"; gene_biotype "protein_coding"; transcript_name "Faf2-205"; transcript_source "ensembl"; transcript_biotype "protein_coding"; exon_id "ENSRNOE00000169215"; exon_version "1";
17	ensembl	CDS	9965604	9965695	0	-	1	gene_id "ENSRNOG00000017607"; gene_version "9"; transcript_id "ENSRNOT00000119973"; transcript_version "2"; exon_number "4"; gene_name "Faf2"; gene_source "ensembl"; gene_biotype "protein_coding"; transcript_name "Faf2-205"; transcript_source "ensembl"; transcript_biotype "protein_coding"; protein_id "ENSRNOP00000088680"; protein_version "1";
17	ensembl	exon	9965604	9965695	0	-	.	gene_id "ENSRNOG00000017607"; gene_version "9"; transcript_id "ENSRNOT00000064477"; transcript_version "4"; exon_number "7"; gene_name "Faf2"; gene_source "ensembl"; gene_biotype "protein_coding"; transcript_name "Faf2-201"; transcript_source "ensembl"; transcript_biotype "protein_coding"; exon_id "ENSRNOE00000169215"; exon_version "1";
17	ensembl	CDS	9965604	9965695	0	-	1	gene_id "ENSRNOG00000017607"; gene_version "9"; transcript_id "ENSRNOT00000064477"; transcript_version "4"; exon_number "7"; gene_name "Faf2"; gene_source "ensembl"; gene_biotype "protein_coding"; transcript_name "Faf2-201"; transcript_source "ensembl"; transcript_biotype "protein_coding"; protein_id "ENSRNOP00000063246"; protein_version "2";
17	ensembl	exon	9965604	9965695	0	-	.	gene_id "ENSRNOG00000017607"; gene_version "9"; transcript_id "ENSRNOT00000091837"; transcript_version "3"; exon_number "7"; gene_name "Faf2"; gene_source "ensembl"; gene_biotype "protein_coding"; transcript_name "Faf2-202"; transcript_source "ensembl"; transcript_biotype "protein_coding"; exon_id "ENSRNOE00000169215"; exon_version "1"; tag "Ensembl_canonical";
17	ensembl	CDS	9965604	9965695	0	-	1	gene_id "ENSRNOG00000017607"; gene_version "9"; transcript_id "ENSRNOT00000091837"; transcript_version "3"; exon_number "7"; gene_name "Faf2"; gene_source "ensembl"; gene_biotype "protein_coding"; transcript_name "Faf2-202"; transcript_source "ensembl"; transcript_biotype "protein_coding"; protein_id "ENSRNOP00000068627"; protein_version "3"; tag "Ensembl_canonical";
17	ensembl	exon	9965604	9965695	0	-	.	gene_id "ENSRNOG00000017607"; gene_version "9"; transcript_id "ENSRNOT00000095037"; transcript_version "2"; exon_number "5"; gene_name "Faf2"; gene_source "ensembl"; gene_biotype "protein_coding"; transcript_name "Faf2-203"; transcript_source "ensembl"; transcript_biotype "protein_coding"; exon_id "ENSRNOE00000169215"; exon_version "1";
17	ensembl	CDS	9965604	9965695	0	-	1	gene_id "ENSRNOG00000017607"; gene_version "9"; transcript_id "ENSRNOT00000095037"; transcript_version "2"; exon_number "5"; gene_name "Faf2"; gene_source "ensembl"; gene_biotype "protein_coding"; transcript_name "Faf2-203"; transcript_source "ensembl"; transcript_biotype "protein_coding"; protein_id "ENSRNOP00000080533"; protein_version "1";
17	ensembl	exon	9965604	9965695	0	-	.	gene_id "ENSRNOG00000017607"; gene_version "9"; transcript_id "ENSRNOT00000096763"; transcript_version "2"; exon_number "6"; gene_name "Faf2"; gene_source "ensembl"; gene_biotype "protein_coding"; transcript_name "Faf2-204"; transcript_source "ensembl"; transcript_biotype "protein_coding"; exon_id "ENSRNOE00000169215"; exon_version "1";
17	ensembl	CDS	9965604	9965695	0	-	1	gene_id "ENSRNOG00000017607"; gene_version "9"; transcript_id "ENSRNOT00000096763"; transcript_version "2"; exon_number "6"; gene_name "Faf2"; gene_source "ensembl"; gene_biotype "protein_coding"; transcript_name "Faf2-204"; transcript_source "ensembl"; transcript_biotype "protein_coding"; protein_id "ENSRNOP00000086396"; protein_version "1";
17	ENSEMBL114_rn	exon	9965604	9965695	0.406282422548	-	.	gene_id "ENSRNOG00000017607"; transcript_id "ENSRNOG00000017607_tx_3"; exon_id "17_9965604_9965695_-"; exonnum "8"; txlen "4346";
17	ensembl	exon	9965778	9965863	0	-	.	gene_id "ENSRNOG00000017607"; gene_version "9"; transcript_id "ENSRNOT00000119973"; transcript_version "2"; exon_number "3"; gene_name "Faf2"; gene_source "ensembl"; gene_biotype "protein_coding"; transcript_name "Faf2-205"; transcript_source "ensembl"; transcript_biotype "protein_coding"; exon_id "ENSRNOE00000169174"; exon_version "1";
17	ensembl	CDS	9965778	9965863	0	-	0	gene_id "ENSRNOG00000017607"; gene_version "9"; transcript_id "ENSRNOT00000119973"; transcript_version "2"; exon_number "3"; gene_name "Faf2"; gene_source "ensembl"; gene_biotype "protein_coding"; transcript_name "Faf2-205"; transcript_source "ensembl"; transcript_biotype "protein_coding"; protein_id "ENSRNOP00000088680"; protein_version "1";
17	ensembl	exon	9965778	9965863	0	-	.	gene_id "ENSRNOG00000017607"; gene_version "9"; transcript_id "ENSRNOT00000064477"; transcript_version "4"; exon_number "6"; gene_name "Faf2"; gene_source "ensembl"; gene_biotype "protein_coding"; transcript_name "Faf2-201"; transcript_source "ensembl"; transcript_biotype "protein_coding"; exon_id "ENSRNOE00000169174"; exon_version "1";
17	ensembl	CDS	9965778	9965863	0	-	0	gene_id "ENSRNOG00000017607"; gene_version "9"; transcript_id "ENSRNOT00000064477"; transcript_version "4"; exon_number "6"; gene_name "Faf2"; gene_source "ensembl"; gene_biotype "protein_coding"; transcript_name "Faf2-201"; transcript_source "ensembl"; transcript_biotype "protein_coding"; protein_id "ENSRNOP00000063246"; protein_version "2";
17	ensembl	exon	9965778	9965863	0	-	.	gene_id "ENSRNOG00000017607"; gene_version "9"; transcript_id "ENSRNOT00000091837"; transcript_version "3"; exon_number "6"; gene_name "Faf2"; gene_source "ensembl"; gene_biotype "protein_coding"; transcript_name "Faf2-202"; transcript_source "ensembl"; transcript_biotype "protein_coding"; exon_id "ENSRNOE00000169174"; exon_version "1"; tag "Ensembl_canonical";
17	ensembl	CDS	9965778	9965863	0	-	0	gene_id "ENSRNOG00000017607"; gene_version "9"; transcript_id "ENSRNOT00000091837"; transcript_version "3"; exon_number "6"; gene_name "Faf2"; gene_source "ensembl"; gene_biotype "protein_coding"; transcript_name "Faf2-202"; transcript_source "ensembl"; transcript_biotype "protein_coding"; protein_id "ENSRNOP00000068627"; protein_version "3"; tag "Ensembl_canonical";
17	ensembl	exon	9965778	9965863	0	-	.	gene_id "ENSRNOG00000017607"; gene_version "9"; transcript_id "ENSRNOT00000095037"; transcript_version "2"; exon_number "4"; gene_name "Faf2"; gene_source "ensembl"; gene_biotype "protein_coding"; transcript_name "Faf2-203"; transcript_source "ensembl"; transcript_biotype "protein_coding"; exon_id "ENSRNOE00000169174"; exon_version "1";
17	ensembl	CDS	9965778	9965863	0	-	0	gene_id "ENSRNOG00000017607"; gene_version "9"; transcript_id "ENSRNOT00000095037"; transcript_version "2"; exon_number "4"; gene_name "Faf2"; gene_source "ensembl"; gene_biotype "protein_coding"; transcript_name "Faf2-203"; transcript_source "ensembl"; transcript_biotype "protein_coding"; protein_id "ENSRNOP00000080533"; protein_version "1";
17	ensembl	exon	9965778	9965863	0	-	.	gene_id "ENSRNOG00000017607"; gene_version "9"; transcript_id "ENSRNOT00000096763"; transcript_version "2"; exon_number "5"; gene_name "Faf2"; gene_source "ensembl"; gene_biotype "protein_coding"; transcript_name "Faf2-204"; transcript_source "ensembl"; transcript_biotype "protein_coding"; exon_id "ENSRNOE00000169174"; exon_version "1";
17	ensembl	CDS	9965778	9965863	0	-	0	gene_id "ENSRNOG00000017607"; gene_version "9"; transcript_id "ENSRNOT00000096763"; transcript_version "2"; exon_number "5"; gene_name "Faf2"; gene_source "ensembl"; gene_biotype "protein_coding"; transcript_name "Faf2-204"; transcript_source "ensembl"; transcript_biotype "protein_coding"; protein_id "ENSRNOP00000086396"; protein_version "1";
17	ENSEMBL114_rn	exon	9965778	9965863	0.406282422548	-	.	gene_id "ENSRNOG00000017607"; transcript_id "ENSRNOG00000017607_tx_3"; exon_id "17_9965778_9965863_-"; exonnum "7"; txlen "4346";
17	ensembl	exon	9967380	9967518	0	-	.	gene_id "ENSRNOG00000017607"; gene_version "9"; transcript_id "ENSRNOT00000119973"; transcript_version "2"; exon_number "2"; gene_name "Faf2"; gene_source "ensembl"; gene_biotype "protein_coding"; transcript_name "Faf2-205"; transcript_source "ensembl"; transcript_biotype "protein_coding"; exon_id "ENSRNOE00000169142"; exon_version "1";
17	ensembl	CDS	9967380	9967518	0	-	1	gene_id "ENSRNOG00000017607"; gene_version "9"; transcript_id "ENSRNOT00000119973"; transcript_version "2"; exon_number "2"; gene_name "Faf2"; gene_source "ensembl"; gene_biotype "protein_coding"; transcript_name "Faf2-205"; transcript_source "ensembl"; transcript_biotype "protein_coding"; protein_id "ENSRNOP00000088680"; protein_version "1";
17	ensembl	exon	9967380	9967518	0	-	.	gene_id "ENSRNOG00000017607"; gene_version "9"; transcript_id "ENSRNOT00000064477"; transcript_version "4"; exon_number "5"; gene_name "Faf2"; gene_source "ensembl"; gene_biotype "protein_coding"; transcript_name "Faf2-201"; transcript_source "ensembl"; transcript_biotype "protein_coding"; exon_id "ENSRNOE00000169142"; exon_version "1";
17	ensembl	CDS	9967380	9967518	0	-	1	gene_id "ENSRNOG00000017607"; gene_version "9"; transcript_id "ENSRNOT00000064477"; transcript_version "4"; exon_number "5"; gene_name "Faf2"; gene_source "ensembl"; gene_biotype "protein_coding"; transcript_name "Faf2-201"; transcript_source "ensembl"; transcript_biotype "protein_coding"; protein_id "ENSRNOP00000063246"; protein_version "2";
17	ensembl	exon	9967380	9967518	0	-	.	gene_id "ENSRNOG00000017607"; gene_version "9"; transcript_id "ENSRNOT00000091837"; transcript_version "3"; exon_number "5"; gene_name "Faf2"; gene_source "ensembl"; gene_biotype "protein_coding"; transcript_name "Faf2-202"; transcript_source "ensembl"; transcript_biotype "protein_coding"; exon_id "ENSRNOE00000169142"; exon_version "1"; tag "Ensembl_canonical";
17	ensembl	CDS	9967380	9967518	0	-	1	gene_id "ENSRNOG00000017607"; gene_version "9"; transcript_id "ENSRNOT00000091837"; transcript_version "3"; exon_number "5"; gene_name "Faf2"; gene_source "ensembl"; gene_biotype "protein_coding"; transcript_name "Faf2-202"; transcript_source "ensembl"; transcript_biotype "protein_coding"; protein_id "ENSRNOP00000068627"; protein_version "3"; tag "Ensembl_canonical";
17	ensembl	exon	9967380	9967518	0	-	.	gene_id "ENSRNOG00000017607"; gene_version "9"; transcript_id "ENSRNOT00000096763"; transcript_version "2"; exon_number "4"; gene_name "Faf2"; gene_source "ensembl"; gene_biotype "protein_coding"; transcript_name "Faf2-204"; transcript_source "ensembl"; transcript_biotype "protein_coding"; exon_id "ENSRNOE00000169142"; exon_version "1";
17	ensembl	CDS	9967380	9967518	0	-	1	gene_id "ENSRNOG00000017607"; gene_version "9"; transcript_id "ENSRNOT00000096763"; transcript_version "2"; exon_number "4"; gene_name "Faf2"; gene_source "ensembl"; gene_biotype "protein_coding"; transcript_name "Faf2-204"; transcript_source "ensembl"; transcript_biotype "protein_coding"; protein_id "ENSRNOP00000086396"; protein_version "1";
17	ENSEMBL114_rn	exon	9967380	9967518	0.406282422548	-	.	gene_id "ENSRNOG00000017607"; transcript_id "ENSRNOG00000017607_tx_3"; exon_id "17_9967380_9967518_-"; exonnum "6"; txlen "4346";
17	ensembl	exon	9967970	9968061	0	-	.	gene_id "ENSRNOG00000017607"; gene_version "9"; transcript_id "ENSRNOT00000119973"; transcript_version "2"; exon_number "1"; gene_name "Faf2"; gene_source "ensembl"; gene_biotype "protein_coding"; transcript_name "Faf2-205"; transcript_source "ensembl"; transcript_biotype "protein_coding"; exon_id "ENSRNOE00000627179"; exon_version "1";
17	ensembl	CDS	9967970	9968061	0	-	0	gene_id "ENSRNOG00000017607"; gene_version "9"; transcript_id "ENSRNOT00000119973"; transcript_version "2"; exon_number "1"; gene_name "Faf2"; gene_source "ensembl"; gene_biotype "protein_coding"; transcript_name "Faf2-205"; transcript_source "ensembl"; transcript_biotype "protein_coding"; protein_id "ENSRNOP00000088680"; protein_version "1";
17	ensembl	CDS	9970245	9970291	0	-	0	gene_id "ENSRNOG00000017607"; gene_version "9"; transcript_id "ENSRNOT00000064477"; transcript_version "4"; exon_number "4"; gene_name "Faf2"; gene_source "ensembl"; gene_biotype "protein_coding"; transcript_name "Faf2-201"; transcript_source "ensembl"; transcript_biotype "protein_coding"; protein_id "ENSRNOP00000063246"; protein_version "2";
17	ensembl	exon	9970245	9970321	0	-	.	gene_id "ENSRNOG00000017607"; gene_version "9"; transcript_id "ENSRNOT00000064477"; transcript_version "4"; exon_number "4"; gene_name "Faf2"; gene_source "ensembl"; gene_biotype "protein_coding"; transcript_name "Faf2-201"; transcript_source "ensembl"; transcript_biotype "protein_coding"; exon_id "ENSRNOE00000497110"; exon_version "1";
17	ensembl	exon	9970245	9970321	0	-	.	gene_id "ENSRNOG00000017607"; gene_version "9"; transcript_id "ENSRNOT00000091837"; transcript_version "3"; exon_number "4"; gene_name "Faf2"; gene_source "ensembl"; gene_biotype "protein_coding"; transcript_name "Faf2-202"; transcript_source "ensembl"; transcript_biotype "protein_coding"; exon_id "ENSRNOE00000522884"; exon_version "1"; tag "Ensembl_canonical";
17	ensembl	CDS	9970245	9970321	0	-	0	gene_id "ENSRNOG00000017607"; gene_version "9"; transcript_id "ENSRNOT00000091837"; transcript_version "3"; exon_number "4"; gene_name "Faf2"; gene_source "ensembl"; gene_biotype "protein_coding"; transcript_name "Faf2-202"; transcript_source "ensembl"; transcript_biotype "protein_coding"; protein_id "ENSRNOP00000068627"; protein_version "3"; tag "Ensembl_canonical";
17	ENSEMBL114_rn	exon	9970245	9970321	0.406282422548	-	.	gene_id "ENSRNOG00000017607"; transcript_id "ENSRNOG00000017607_tx_3"; exon_id "17_9970245_9970321_-"; exonnum "5"; txlen "4346";
17	ensembl	start_codon	9970289	9970291	0	-	0	gene_id "ENSRNOG00000017607"; gene_version "9"; transcript_id "ENSRNOT00000064477"; transcript_version "4"; exon_number "4"; gene_name "Faf2"; gene_source "ensembl"; gene_biotype "protein_coding"; transcript_name "Faf2-201"; transcript_source "ensembl"; transcript_biotype "protein_coding";
17	ensembl	five_prime_utr	9970292	9970321	0	-	.	gene_id "ENSRNOG00000017607"; gene_version "9"; transcript_id "ENSRNOT00000064477"; transcript_version "4"; gene_name "Faf2"; gene_source "ensembl"; gene_biotype "protein_coding"; transcript_name "Faf2-201"; transcript_source "ensembl"; transcript_biotype "protein_coding";
17	ensembl	CDS	9973864	9973976	0	-	0	gene_id "ENSRNOG00000017607"; gene_version "9"; transcript_id "ENSRNOT00000096763"; transcript_version "2"; exon_number "3"; gene_name "Faf2"; gene_source "ensembl"; gene_biotype "protein_coding"; transcript_name "Faf2-204"; transcript_source "ensembl"; transcript_biotype "protein_coding"; protein_id "ENSRNOP00000086396"; protein_version "1";
17	ensembl	exon	9973864	9973998	0	-	.	gene_id "ENSRNOG00000017607"; gene_version "9"; transcript_id "ENSRNOT00000064477"; transcript_version "4"; exon_number "3"; gene_name "Faf2"; gene_source "ensembl"; gene_biotype "protein_coding"; transcript_name "Faf2-201"; transcript_source "ensembl"; transcript_biotype "protein_coding"; exon_id "ENSRNOE00000476263"; exon_version "1";
17	ensembl	five_prime_utr	9973864	9973998	0	-	.	gene_id "ENSRNOG00000017607"; gene_version "9"; transcript_id "ENSRNOT00000064477"; transcript_version "4"; gene_name "Faf2"; gene_source "ensembl"; gene_biotype "protein_coding"; transcript_name "Faf2-201"; transcript_source "ensembl"; transcript_biotype "protein_coding";
17	ensembl	exon	9973864	9973998	0	-	.	gene_id "ENSRNOG00000017607"; gene_version "9"; transcript_id "ENSRNOT00000091837"; transcript_version "3"; exon_number "3"; gene_name "Faf2"; gene_source "ensembl"; gene_biotype "protein_coding"; transcript_name "Faf2-202"; transcript_source "ensembl"; transcript_biotype "protein_coding"; exon_id "ENSRNOE00000667383"; exon_version "1"; tag "Ensembl_canonical";
17	ensembl	CDS	9973864	9973998	0	-	0	gene_id "ENSRNOG00000017607"; gene_version "9"; transcript_id "ENSRNOT00000091837"; transcript_version "3"; exon_number "3"; gene_name "Faf2"; gene_source "ensembl"; gene_biotype "protein_coding"; transcript_name "Faf2-202"; transcript_source "ensembl"; transcript_biotype "protein_coding"; protein_id "ENSRNOP00000068627"; protein_version "3"; tag "Ensembl_canonical";
17	ensembl	exon	9973864	9973998	0	-	.	gene_id "ENSRNOG00000017607"; gene_version "9"; transcript_id "ENSRNOT00000095037"; transcript_version "2"; exon_number "3"; gene_name "Faf2"; gene_source "ensembl"; gene_biotype "protein_coding"; transcript_name "Faf2-203"; transcript_source "ensembl"; transcript_biotype "protein_coding"; exon_id "ENSRNOE00000667383"; exon_version "1";
17	ensembl	CDS	9973864	9973998	0	-	0	gene_id "ENSRNOG00000017607"; gene_version "9"; transcript_id "ENSRNOT00000095037"; transcript_version "2"; exon_number "3"; gene_name "Faf2"; gene_source "ensembl"; gene_biotype "protein_coding"; transcript_name "Faf2-203"; transcript_source "ensembl"; transcript_biotype "protein_coding"; protein_id "ENSRNOP00000080533"; protein_version "1";
17	ensembl	exon	9973864	9973998	0	-	.	gene_id "ENSRNOG00000017607"; gene_version "9"; transcript_id "ENSRNOT00000096763"; transcript_version "2"; exon_number "3"; gene_name "Faf2"; gene_source "ensembl"; gene_biotype "protein_coding"; transcript_name "Faf2-204"; transcript_source "ensembl"; transcript_biotype "protein_coding"; exon_id "ENSRNOE00000622807"; exon_version "1";
17	ENSEMBL114_rn	exon	9973864	9973998	0.406282422548	-	.	gene_id "ENSRNOG00000017607"; transcript_id "ENSRNOG00000017607_tx_3"; exon_id "17_9973864_9973998_-"; exonnum "4"; txlen "4346";
17	ensembl	start_codon	9973974	9973976	0	-	0	gene_id "ENSRNOG00000017607"; gene_version "9"; transcript_id "ENSRNOT00000096763"; transcript_version "2"; exon_number "3"; gene_name "Faf2"; gene_source "ensembl"; gene_biotype "protein_coding"; transcript_name "Faf2-204"; transcript_source "ensembl"; transcript_biotype "protein_coding";
17	ensembl	five_prime_utr	9973977	9973998	0	-	.	gene_id "ENSRNOG00000017607"; gene_version "9"; transcript_id "ENSRNOT00000096763"; transcript_version "2"; gene_name "Faf2"; gene_source "ensembl"; gene_biotype "protein_coding"; transcript_name "Faf2-204"; transcript_source "ensembl"; transcript_biotype "protein_coding";
17	ensembl	exon	9976174	9976191	0	-	.	gene_id "ENSRNOG00000017607"; gene_version "9"; transcript_id "ENSRNOT00000064477"; transcript_version "4"; exon_number "2"; gene_name "Faf2"; gene_source "ensembl"; gene_biotype "protein_coding"; transcript_name "Faf2-201"; transcript_source "ensembl"; transcript_biotype "protein_coding"; exon_id "ENSRNOE00000747398"; exon_version "1";
17	ensembl	five_prime_utr	9976174	9976191	0	-	.	gene_id "ENSRNOG00000017607"; gene_version "9"; transcript_id "ENSRNOT00000064477"; transcript_version "4"; gene_name "Faf2"; gene_source "ensembl"; gene_biotype "protein_coding"; transcript_name "Faf2-201"; transcript_source "ensembl"; transcript_biotype "protein_coding";
17	ensembl	exon	9977163	9977231	0	-	.	gene_id "ENSRNOG00000017607"; gene_version "9"; transcript_id "ENSRNOT00000064477"; transcript_version "4"; exon_number "1"; gene_name "Faf2"; gene_source "ensembl"; gene_biotype "protein_coding"; transcript_name "Faf2-201"; transcript_source "ensembl"; transcript_biotype "protein_coding"; exon_id "ENSRNOE00000531378"; exon_version "1";
17	ensembl	five_prime_utr	9977163	9977231	0	-	.	gene_id "ENSRNOG00000017607"; gene_version "9"; transcript_id "ENSRNOT00000064477"; transcript_version "4"; gene_name "Faf2"; gene_source "ensembl"; gene_biotype "protein_coding"; transcript_name "Faf2-201"; transcript_source "ensembl"; transcript_biotype "protein_coding";
17	ensembl	exon	9977163	9977231	0	-	.	gene_id "ENSRNOG00000017607"; gene_version "9"; transcript_id "ENSRNOT00000091837"; transcript_version "3"; exon_number "2"; gene_name "Faf2"; gene_source "ensembl"; gene_biotype "protein_coding"; transcript_name "Faf2-202"; transcript_source "ensembl"; transcript_biotype "protein_coding"; exon_id "ENSRNOE00000505710"; exon_version "1"; tag "Ensembl_canonical";
17	ensembl	CDS	9977163	9977231	0	-	0	gene_id "ENSRNOG00000017607"; gene_version "9"; transcript_id "ENSRNOT00000091837"; transcript_version "3"; exon_number "2"; gene_name "Faf2"; gene_source "ensembl"; gene_biotype "protein_coding"; transcript_name "Faf2-202"; transcript_source "ensembl"; transcript_biotype "protein_coding"; protein_id "ENSRNOP00000068627"; protein_version "3"; tag "Ensembl_canonical";
17	ensembl	exon	9977163	9977231	0	-	.	gene_id "ENSRNOG00000017607"; gene_version "9"; transcript_id "ENSRNOT00000095037"; transcript_version "2"; exon_number "2"; gene_name "Faf2"; gene_source "ensembl"; gene_biotype "protein_coding"; transcript_name "Faf2-203"; transcript_source "ensembl"; transcript_biotype "protein_coding"; exon_id "ENSRNOE00000505710"; exon_version "1";
17	ensembl	CDS	9977163	9977231	0	-	0	gene_id "ENSRNOG00000017607"; gene_version "9"; transcript_id "ENSRNOT00000095037"; transcript_version "2"; exon_number "2"; gene_name "Faf2"; gene_source "ensembl"; gene_biotype "protein_coding"; transcript_name "Faf2-203"; transcript_source "ensembl"; transcript_biotype "protein_coding"; protein_id "ENSRNOP00000080533"; protein_version "1";
17	ensembl	exon	9977163	9977231	0	-	.	gene_id "ENSRNOG00000017607"; gene_version "9"; transcript_id "ENSRNOT00000096763"; transcript_version "2"; exon_number "2"; gene_name "Faf2"; gene_source "ensembl"; gene_biotype "protein_coding"; transcript_name "Faf2-204"; transcript_source "ensembl"; transcript_biotype "protein_coding"; exon_id "ENSRNOE00000531378"; exon_version "1";
17	ensembl	five_prime_utr	9977163	9977231	0	-	.	gene_id "ENSRNOG00000017607"; gene_version "9"; transcript_id "ENSRNOT00000096763"; transcript_version "2"; gene_name "Faf2"; gene_source "ensembl"; gene_biotype "protein_coding"; transcript_name "Faf2-204"; transcript_source "ensembl"; transcript_biotype "protein_coding";
17	ENSEMBL114_rn	exon	9977163	9977231	0.406282422548	-	.	gene_id "ENSRNOG00000017607"; transcript_id "ENSRNOG00000017607_tx_3"; exon_id "17_9977163_9977231_-"; exonnum "3"; txlen "4346";
17	sraer114_mid	exon	9989616	9989683	0.406282422548	-	.	gene_id "ENSRNOG00000017607"; transcript_id "ENSRNOG00000017607_tx_3"; exon_id "17_9989616_9989683_-"; exonnum "2"; txlen "4346";
17	ensembl	CDS	9994456	9994518	0	-	0	gene_id "ENSRNOG00000017607"; gene_version "9"; transcript_id "ENSRNOT00000091837"; transcript_version "3"; exon_number "1"; gene_name "Faf2"; gene_source "ensembl"; gene_biotype "protein_coding"; transcript_name "Faf2-202"; transcript_source "ensembl"; transcript_biotype "protein_coding"; protein_id "ENSRNOP00000068627"; protein_version "3"; tag "Ensembl_canonical";
17	ensembl	CDS	9994456	9994518	0	-	0	gene_id "ENSRNOG00000017607"; gene_version "9"; transcript_id "ENSRNOT00000095037"; transcript_version "2"; exon_number "1"; gene_name "Faf2"; gene_source "ensembl"; gene_biotype "protein_coding"; transcript_name "Faf2-203"; transcript_source "ensembl"; transcript_biotype "protein_coding"; protein_id "ENSRNOP00000080533"; protein_version "1";
17	ensembl	exon	9994456	9994541	0	-	.	gene_id "ENSRNOG00000017607"; gene_version "9"; transcript_id "ENSRNOT00000091837"; transcript_version "3"; exon_number "1"; gene_name "Faf2"; gene_source "ensembl"; gene_biotype "protein_coding"; transcript_name "Faf2-202"; transcript_source "ensembl"; transcript_biotype "protein_coding"; exon_id "ENSRNOE00000465231"; exon_version "2"; tag "Ensembl_canonical";
17	ensembl	exon	9994456	9994541	0	-	.	gene_id "ENSRNOG00000017607"; gene_version "9"; transcript_id "ENSRNOT00000095037"; transcript_version "2"; exon_number "1"; gene_name "Faf2"; gene_source "ensembl"; gene_biotype "protein_coding"; transcript_name "Faf2-203"; transcript_source "ensembl"; transcript_biotype "protein_coding"; exon_id "ENSRNOE00000465231"; exon_version "2";
17	ENSEMBL114_rn	exon	9994456	9994541	0.406282422548	-	.	gene_id "ENSRNOG00000017607"; transcript_id "ENSRNOG00000017607_tx_3"; exon_id "17_9994456_9994541_-"; exonnum "1"; txlen "4346";
17	ensembl	exon	9994456	9994711	0	-	.	gene_id "ENSRNOG00000017607"; gene_version "9"; transcript_id "ENSRNOT00000096763"; transcript_version "2"; exon_number "1"; gene_name "Faf2"; gene_source "ensembl"; gene_biotype "protein_coding"; transcript_name "Faf2-204"; transcript_source "ensembl"; transcript_biotype "protein_coding"; exon_id "ENSRNOE00000604815"; exon_version "2";
17	ensembl	five_prime_utr	9994456	9994711	0	-	.	gene_id "ENSRNOG00000017607"; gene_version "9"; transcript_id "ENSRNOT00000096763"; transcript_version "2"; gene_name "Faf2"; gene_source "ensembl"; gene_biotype "protein_coding"; transcript_name "Faf2-204"; transcript_source "ensembl"; transcript_biotype "protein_coding";
17	ensembl	start_codon	9994516	9994518	0	-	0	gene_id "ENSRNOG00000017607"; gene_version "9"; transcript_id "ENSRNOT00000091837"; transcript_version "3"; exon_number "1"; gene_name "Faf2"; gene_source "ensembl"; gene_biotype "protein_coding"; transcript_name "Faf2-202"; transcript_source "ensembl"; transcript_biotype "protein_coding"; tag "Ensembl_canonical";
17	ensembl	start_codon	9994516	9994518	0	-	0	gene_id "ENSRNOG00000017607"; gene_version "9"; transcript_id "ENSRNOT00000095037"; transcript_version "2"; exon_number "1"; gene_name "Faf2"; gene_source "ensembl"; gene_biotype "protein_coding"; transcript_name "Faf2-203"; transcript_source "ensembl"; transcript_biotype "protein_coding";
17	ensembl	five_prime_utr	9994519	9994541	0	-	.	gene_id "ENSRNOG00000017607"; gene_version "9"; transcript_id "ENSRNOT00000091837"; transcript_version "3"; gene_name "Faf2"; gene_source "ensembl"; gene_biotype "protein_coding"; transcript_name "Faf2-202"; transcript_source "ensembl"; transcript_biotype "protein_coding"; tag "Ensembl_canonical";
17	ensembl	five_prime_utr	9994519	9994541	0	-	.	gene_id "ENSRNOG00000017607"; gene_version "9"; transcript_id "ENSRNOT00000095037"; transcript_version "2"; gene_name "Faf2"; gene_source "ensembl"; gene_biotype "protein_coding"; transcript_name "Faf2-203"; transcript_source "ensembl"; transcript_biotype "protein_coding";
17	ensembl	three_prime_utr	10026961	10027220	0	-	.	gene_id "ENSRNOG00000017372"; gene_version "8"; transcript_id "ENSRNOT00000023515"; transcript_version "8"; gene_name "Higd2a"; gene_source "ensembl"; gene_biotype "protein_coding"; transcript_name "Higd2a-201"; transcript_source "ensembl"; transcript_biotype "protein_coding"; tag "Ensembl_canonical";
17	ensembl	exon	10026961	10027387	0	-	.	gene_id "ENSRNOG00000017372"; gene_version "8"; transcript_id "ENSRNOT00000023515"; transcript_version "8"; exon_number "2"; gene_name "Higd2a"; gene_source "ensembl"; gene_biotype "protein_coding"; transcript_name "Higd2a-201"; transcript_source "ensembl"; transcript_biotype "protein_coding"; exon_id "ENSRNOE00000166974"; exon_version "6"; tag "Ensembl_canonical";
17	ensembl	gene	10026961	10027874	0	-	.	gene_id "ENSRNOG00000017372"; gene_version "8"; gene_name "Higd2a"; gene_source "ensembl"; gene_biotype "protein_coding";
17	ensembl	transcript	10026961	10027874	0	-	.	gene_id "ENSRNOG00000017372"; gene_version "8"; transcript_id "ENSRNOT00000023515"; transcript_version "8"; gene_name "Higd2a"; gene_source "ensembl"; gene_biotype "protein_coding"; transcript_name "Higd2a-201"; transcript_source "ensembl"; transcript_biotype "protein_coding"; tag "Ensembl_canonical";
17	ensembl	stop_codon	10027221	10027223	0	-	0	gene_id "ENSRNOG00000017372"; gene_version "8"; transcript_id "ENSRNOT00000023515"; transcript_version "8"; exon_number "2"; gene_name "Higd2a"; gene_source "ensembl"; gene_biotype "protein_coding"; transcript_name "Higd2a-201"; transcript_source "ensembl"; transcript_biotype "protein_coding"; tag "Ensembl_canonical";
17	ensembl	CDS	10027224	10027387	0	-	2	gene_id "ENSRNOG00000017372"; gene_version "8"; transcript_id "ENSRNOT00000023515"; transcript_version "8"; exon_number "2"; gene_name "Higd2a"; gene_source "ensembl"; gene_biotype "protein_coding"; transcript_name "Higd2a-201"; transcript_source "ensembl"; transcript_biotype "protein_coding"; protein_id "ENSRNOP00000023515"; protein_version "3"; tag "Ensembl_canonical";
17	ensembl	CDS	10027696	10027849	0	-	0	gene_id "ENSRNOG00000017372"; gene_version "8"; transcript_id "ENSRNOT00000023515"; transcript_version "8"; exon_number "1"; gene_name "Higd2a"; gene_source "ensembl"; gene_biotype "protein_coding"; transcript_name "Higd2a-201"; transcript_source "ensembl"; transcript_biotype "protein_coding"; protein_id "ENSRNOP00000023515"; protein_version "3"; tag "Ensembl_canonical";
17	ensembl	exon	10027696	10027874	0	-	.	gene_id "ENSRNOG00000017372"; gene_version "8"; transcript_id "ENSRNOT00000023515"; transcript_version "8"; exon_number "1"; gene_name "Higd2a"; gene_source "ensembl"; gene_biotype "protein_coding"; transcript_name "Higd2a-201"; transcript_source "ensembl"; transcript_biotype "protein_coding"; exon_id "ENSRNOE00000166695"; exon_version "8"; tag "Ensembl_canonical";
17	ensembl	start_codon	10027847	10027849	0	-	0	gene_id "ENSRNOG00000017372"; gene_version "8"; transcript_id "ENSRNOT00000023515"; transcript_version "8"; exon_number "1"; gene_name "Higd2a"; gene_source "ensembl"; gene_biotype "protein_coding"; transcript_name "Higd2a-201"; transcript_source "ensembl"; transcript_biotype "protein_coding"; tag "Ensembl_canonical";
17	ensembl	five_prime_utr	10027850	10027874	0	-	.	gene_id "ENSRNOG00000017372"; gene_version "8"; transcript_id "ENSRNOT00000023515"; transcript_version "8"; gene_name "Higd2a"; gene_source "ensembl"; gene_biotype "protein_coding"; transcript_name "Higd2a-201"; transcript_source "ensembl"; transcript_biotype "protein_coding"; tag "Ensembl_canonical";
17	ensembl	three_prime_utr	10035320	10037205	0	-	.	gene_id "ENSRNOG00000045948"; gene_version "4"; transcript_id "ENSRNOT00000073186"; transcript_version "4"; gene_name "Arl10"; gene_source "ensembl"; gene_biotype "protein_coding"; transcript_name "Arl10-201"; transcript_source "ensembl"; transcript_biotype "protein_coding";
17	ensembl	three_prime_utr	10035320	10037205	0	-	.	gene_id "ENSRNOG00000045948"; gene_version "4"; transcript_id "ENSRNOT00000108677"; transcript_version "2"; gene_name "Arl10"; gene_source "ensembl"; gene_biotype "protein_coding"; transcript_name "Arl10-202"; transcript_source "ensembl"; transcript_biotype "protein_coding"; tag "Ensembl_canonical";
17	ensembl	exon	10035320	10037379	0	-	.	gene_id "ENSRNOG00000045948"; gene_version "4"; transcript_id "ENSRNOT00000073186"; transcript_version "4"; exon_number "4"; gene_name "Arl10"; gene_source "ensembl"; gene_biotype "protein_coding"; transcript_name "Arl10-201"; transcript_source "ensembl"; transcript_biotype "protein_coding"; exon_id "ENSRNOE00000616977"; exon_version "1";
17	ensembl	exon	10035320	10037379	0	-	.	gene_id "ENSRNOG00000045948"; gene_version "4"; transcript_id "ENSRNOT00000108677"; transcript_version "2"; exon_number "4"; gene_name "Arl10"; gene_source "ensembl"; gene_biotype "protein_coding"; transcript_name "Arl10-202"; transcript_source "ensembl"; transcript_biotype "protein_coding"; exon_id "ENSRNOE00000616977"; exon_version "1"; tag "Ensembl_canonical";
17	ensembl	transcript	10035320	10043450	0	-	.	gene_id "ENSRNOG00000045948"; gene_version "4"; transcript_id "ENSRNOT00000073186"; transcript_version "4"; gene_name "Arl10"; gene_source "ensembl"; gene_biotype "protein_coding"; transcript_name "Arl10-201"; transcript_source "ensembl"; transcript_biotype "protein_coding";
17	ensembl	gene	10035320	10043981	0	-	.	gene_id "ENSRNOG00000045948"; gene_version "4"; gene_name "Arl10"; gene_source "ensembl"; gene_biotype "protein_coding";
17	ensembl	transcript	10035320	10043981	0	-	.	gene_id "ENSRNOG00000045948"; gene_version "4"; transcript_id "ENSRNOT00000108677"; transcript_version "2"; gene_name "Arl10"; gene_source "ensembl"; gene_biotype "protein_coding"; transcript_name "Arl10-202"; transcript_source "ensembl"; transcript_biotype "protein_coding"; tag "Ensembl_canonical";
17	ensembl	stop_codon	10037206	10037208	0	-	0	gene_id "ENSRNOG00000045948"; gene_version "4"; transcript_id "ENSRNOT00000073186"; transcript_version "4"; exon_number "4"; gene_name "Arl10"; gene_source "ensembl"; gene_biotype "protein_coding"; transcript_name "Arl10-201"; transcript_source "ensembl"; transcript_biotype "protein_coding";
17	ensembl	stop_codon	10037206	10037208	0	-	0	gene_id "ENSRNOG00000045948"; gene_version "4"; transcript_id "ENSRNOT00000108677"; transcript_version "2"; exon_number "4"; gene_name "Arl10"; gene_source "ensembl"; gene_biotype "protein_coding"; transcript_name "Arl10-202"; transcript_source "ensembl"; transcript_biotype "protein_coding"; tag "Ensembl_canonical";
17	ensembl	CDS	10037209	10037379	0	-	0	gene_id "ENSRNOG00000045948"; gene_version "4"; transcript_id "ENSRNOT00000073186"; transcript_version "4"; exon_number "4"; gene_name "Arl10"; gene_source "ensembl"; gene_biotype "protein_coding"; transcript_name "Arl10-201"; transcript_source "ensembl"; transcript_biotype "protein_coding"; protein_id "ENSRNOP00000066910"; protein_version "1";
17	ensembl	CDS	10037209	10037379	0	-	0	gene_id "ENSRNOG00000045948"; gene_version "4"; transcript_id "ENSRNOT00000108677"; transcript_version "2"; exon_number "4"; gene_name "Arl10"; gene_source "ensembl"; gene_biotype "protein_coding"; transcript_name "Arl10-202"; transcript_source "ensembl"; transcript_biotype "protein_coding"; protein_id "ENSRNOP00000095832"; protein_version "1"; tag "Ensembl_canonical";
17	ensembl	exon	10039745	10039920	0	-	.	gene_id "ENSRNOG00000045948"; gene_version "4"; transcript_id "ENSRNOT00000073186"; transcript_version "4"; exon_number "3"; gene_name "Arl10"; gene_source "ensembl"; gene_biotype "protein_coding"; transcript_name "Arl10-201"; transcript_source "ensembl"; transcript_biotype "protein_coding"; exon_id "ENSRNOE00000165396"; exon_version "1";
17	ensembl	CDS	10039745	10039920	0	-	2	gene_id "ENSRNOG00000045948"; gene_version "4"; transcript_id "ENSRNOT00000073186"; transcript_version "4"; exon_number "3"; gene_name "Arl10"; gene_source "ensembl"; gene_biotype "protein_coding"; transcript_name "Arl10-201"; transcript_source "ensembl"; transcript_biotype "protein_coding"; protein_id "ENSRNOP00000066910"; protein_version "1";
17	ensembl	exon	10039745	10039920	0	-	.	gene_id "ENSRNOG00000045948"; gene_version "4"; transcript_id "ENSRNOT00000108677"; transcript_version "2"; exon_number "3"; gene_name "Arl10"; gene_source "ensembl"; gene_biotype "protein_coding"; transcript_name "Arl10-202"; transcript_source "ensembl"; transcript_biotype "protein_coding"; exon_id "ENSRNOE00000165396"; exon_version "1"; tag "Ensembl_canonical";
17	ensembl	CDS	10039745	10039920	0	-	2	gene_id "ENSRNOG00000045948"; gene_version "4"; transcript_id "ENSRNOT00000108677"; transcript_version "2"; exon_number "3"; gene_name "Arl10"; gene_source "ensembl"; gene_biotype "protein_coding"; transcript_name "Arl10-202"; transcript_source "ensembl"; transcript_biotype "protein_coding"; protein_id "ENSRNOP00000095832"; protein_version "1"; tag "Ensembl_canonical";
17	ensembl	exon	10042839	10043037	0	-	.	gene_id "ENSRNOG00000045948"; gene_version "4"; transcript_id "ENSRNOT00000073186"; transcript_version "4"; exon_number "2"; gene_name "Arl10"; gene_source "ensembl"; gene_biotype "protein_coding"; transcript_name "Arl10-201"; transcript_source "ensembl"; transcript_biotype "protein_coding"; exon_id "ENSRNOE00000165285"; exon_version "1";
17	ensembl	CDS	10042839	10043037	0	-	0	gene_id "ENSRNOG00000045948"; gene_version "4"; transcript_id "ENSRNOT00000073186"; transcript_version "4"; exon_number "2"; gene_name "Arl10"; gene_source "ensembl"; gene_biotype "protein_coding"; transcript_name "Arl10-201"; transcript_source "ensembl"; transcript_biotype "protein_coding"; protein_id "ENSRNOP00000066910"; protein_version "1";
17	ensembl	exon	10042839	10043037	0	-	.	gene_id "ENSRNOG00000045948"; gene_version "4"; transcript_id "ENSRNOT00000108677"; transcript_version "2"; exon_number "2"; gene_name "Arl10"; gene_source "ensembl"; gene_biotype "protein_coding"; transcript_name "Arl10-202"; transcript_source "ensembl"; transcript_biotype "protein_coding"; exon_id "ENSRNOE00000165285"; exon_version "1"; tag "Ensembl_canonical";
17	ensembl	CDS	10042839	10043037	0	-	0	gene_id "ENSRNOG00000045948"; gene_version "4"; transcript_id "ENSRNOT00000108677"; transcript_version "2"; exon_number "2"; gene_name "Arl10"; gene_source "ensembl"; gene_biotype "protein_coding"; transcript_name "Arl10-202"; transcript_source "ensembl"; transcript_biotype "protein_coding"; protein_id "ENSRNOP00000095832"; protein_version "1"; tag "Ensembl_canonical";
17	ensembl	CDS	10043217	10043249	0	-	0	gene_id "ENSRNOG00000045948"; gene_version "4"; transcript_id "ENSRNOT00000073186"; transcript_version "4"; exon_number "1"; gene_name "Arl10"; gene_source "ensembl"; gene_biotype "protein_coding"; transcript_name "Arl10-201"; transcript_source "ensembl"; transcript_biotype "protein_coding"; protein_id "ENSRNOP00000066910"; protein_version "1";
17	ensembl	exon	10043217	10043450	0	-	.	gene_id "ENSRNOG00000045948"; gene_version "4"; transcript_id "ENSRNOT00000073186"; transcript_version "4"; exon_number "1"; gene_name "Arl10"; gene_source "ensembl"; gene_biotype "protein_coding"; transcript_name "Arl10-201"; transcript_source "ensembl"; transcript_biotype "protein_coding"; exon_id "ENSRNOE00000461601"; exon_version "2";
17	ensembl	start_codon	10043247	10043249	0	-	0	gene_id "ENSRNOG00000045948"; gene_version "4"; transcript_id "ENSRNOT00000073186"; transcript_version "4"; exon_number "1"; gene_name "Arl10"; gene_source "ensembl"; gene_biotype "protein_coding"; transcript_name "Arl10-201"; transcript_source "ensembl"; transcript_biotype "protein_coding";
17	ensembl	five_prime_utr	10043250	10043450	0	-	.	gene_id "ENSRNOG00000045948"; gene_version "4"; transcript_id "ENSRNOT00000073186"; transcript_version "4"; gene_name "Arl10"; gene_source "ensembl"; gene_biotype "protein_coding"; transcript_name "Arl10-201"; transcript_source "ensembl"; transcript_biotype "protein_coding";
17	ensembl	CDS	10043501	10043782	0	-	0	gene_id "ENSRNOG00000045948"; gene_version "4"; transcript_id "ENSRNOT00000108677"; transcript_version "2"; exon_number "1"; gene_name "Arl10"; gene_source "ensembl"; gene_biotype "protein_coding"; transcript_name "Arl10-202"; transcript_source "ensembl"; transcript_biotype "protein_coding"; protein_id "ENSRNOP00000095832"; protein_version "1"; tag "Ensembl_canonical";
17	ensembl	exon	10043501	10043981	0	-	.	gene_id "ENSRNOG00000045948"; gene_version "4"; transcript_id "ENSRNOT00000108677"; transcript_version "2"; exon_number "1"; gene_name "Arl10"; gene_source "ensembl"; gene_biotype "protein_coding"; transcript_name "Arl10-202"; transcript_source "ensembl"; transcript_biotype "protein_coding"; exon_id "ENSRNOE00000596773"; exon_version "2"; tag "Ensembl_canonical";
17	ensembl	start_codon	10043780	10043782	0	-	0	gene_id "ENSRNOG00000045948"; gene_version "4"; transcript_id "ENSRNOT00000108677"; transcript_version "2"; exon_number "1"; gene_name "Arl10"; gene_source "ensembl"; gene_biotype "protein_coding"; transcript_name "Arl10-202"; transcript_source "ensembl"; transcript_biotype "protein_coding"; tag "Ensembl_canonical";
17	ensembl	five_prime_utr	10043783	10043981	0	-	.	gene_id "ENSRNOG00000045948"; gene_version "4"; transcript_id "ENSRNOT00000108677"; transcript_version "2"; gene_name "Arl10"; gene_source "ensembl"; gene_biotype "protein_coding"; transcript_name "Arl10-202"; transcript_source "ensembl"; transcript_biotype "protein_coding"; tag "Ensembl_canonical";
17	ensembl	three_prime_utr	10066855	10067513	0	-	.	gene_id "ENSRNOG00000016932"; gene_version "10"; transcript_id "ENSRNOT00000044559"; transcript_version "8"; gene_name "Simc1"; gene_source "ensembl"; gene_biotype "protein_coding"; transcript_name "Simc1-202"; transcript_source "ensembl"; transcript_biotype "protein_coding";
17	ensembl	three_prime_utr	10066855	10067513	0	-	.	gene_id "ENSRNOG00000016932"; gene_version "10"; transcript_id "ENSRNOT00000022980"; transcript_version "7"; gene_name "Simc1"; gene_source "ensembl"; gene_biotype "protein_coding"; transcript_name "Simc1-201"; transcript_source "ensembl"; transcript_biotype "protein_coding";
17	ensembl	three_prime_utr	10066855	10067513	0	-	.	gene_id "ENSRNOG00000016932"; gene_version "10"; transcript_id "ENSRNOT00000169546"; transcript_version "1"; gene_name "Simc1"; gene_source "ensembl"; gene_biotype "protein_coding"; transcript_name "Simc1-206"; transcript_source "ensembl"; transcript_biotype "protein_coding";
17	ensembl	three_prime_utr	10066855	10067513	0	-	.	gene_id "ENSRNOG00000016932"; gene_version "10"; transcript_id "ENSRNOT00000064274"; transcript_version "6"; gene_name "Simc1"; gene_source "ensembl"; gene_biotype "protein_coding"; transcript_name "Simc1-203"; transcript_source "ensembl"; transcript_biotype "protein_coding";
17	ensembl	three_prime_utr	10066855	10067513	0	-	.	gene_id "ENSRNOG00000016932"; gene_version "10"; transcript_id "ENSRNOT00000157638"; transcript_version "1"; gene_name "Simc1"; gene_source "ensembl"; gene_biotype "protein_coding"; transcript_name "Simc1-205"; transcript_source "ensembl"; transcript_biotype "protein_coding"; tag "Ensembl_canonical";
17	ensembl	three_prime_utr	10066855	10067513	0	-	.	gene_id "ENSRNOG00000016932"; gene_version "10"; transcript_id "ENSRNOT00000121471"; transcript_version "1"; gene_name "Simc1"; gene_source "ensembl"; gene_biotype "protein_coding"; transcript_name "Simc1-204"; transcript_source "ensembl"; transcript_biotype "protein_coding";
17	ensembl	exon	10066855	10067764	0	-	.	gene_id "ENSRNOG00000016932"; gene_version "10"; transcript_id "ENSRNOT00000044559"; transcript_version "8"; exon_number "11"; gene_name "Simc1"; gene_source "ensembl"; gene_biotype "protein_coding"; transcript_name "Simc1-202"; transcript_source "ensembl"; transcript_biotype "protein_coding"; exon_id "ENSRNOE00000646708"; exon_version "2";
17	ensembl	exon	10066855	10067764	0	-	.	gene_id "ENSRNOG00000016932"; gene_version "10"; transcript_id "ENSRNOT00000022980"; transcript_version "7"; exon_number "9"; gene_name "Simc1"; gene_source "ensembl"; gene_biotype "protein_coding"; transcript_name "Simc1-201"; transcript_source "ensembl"; transcript_biotype "protein_coding"; exon_id "ENSRNOE00000646708"; exon_version "2";
17	ensembl	exon	10066855	10067764	0	-	.	gene_id "ENSRNOG00000016932"; gene_version "10"; transcript_id "ENSRNOT00000169546"; transcript_version "1"; exon_number "12"; gene_name "Simc1"; gene_source "ensembl"; gene_biotype "protein_coding"; transcript_name "Simc1-206"; transcript_source "ensembl"; transcript_biotype "protein_coding"; exon_id "ENSRNOE00000646708"; exon_version "2";
17	ensembl	exon	10066855	10067764	0	-	.	gene_id "ENSRNOG00000016932"; gene_version "10"; transcript_id "ENSRNOT00000064274"; transcript_version "6"; exon_number "8"; gene_name "Simc1"; gene_source "ensembl"; gene_biotype "protein_coding"; transcript_name "Simc1-203"; transcript_source "ensembl"; transcript_biotype "protein_coding"; exon_id "ENSRNOE00000646708"; exon_version "2";
17	ensembl	exon	10066855	10067764	0	-	.	gene_id "ENSRNOG00000016932"; gene_version "10"; transcript_id "ENSRNOT00000157638"; transcript_version "1"; exon_number "11"; gene_name "Simc1"; gene_source "ensembl"; gene_biotype "protein_coding"; transcript_name "Simc1-205"; transcript_source "ensembl"; transcript_biotype "protein_coding"; exon_id "ENSRNOE00000646708"; exon_version "2"; tag "Ensembl_canonical";
17	ensembl	exon	10066855	10067764	0	-	.	gene_id "ENSRNOG00000016932"; gene_version "10"; transcript_id "ENSRNOT00000121471"; transcript_version "1"; exon_number "10"; gene_name "Simc1"; gene_source "ensembl"; gene_biotype "protein_coding"; transcript_name "Simc1-204"; transcript_source "ensembl"; transcript_biotype "protein_coding"; exon_id "ENSRNOE00000646708"; exon_version "2";
17	ENSEMBL114_rn	exon	10066855	10067764	0.123507235733159	-	.	gene_id "ENSRNOG00000016932"; transcript_id "ENSRNOG00000016932_tx_5"; exon_id "17_10066855_10067764_-"; exonnum "11"; txlen "4780";
17	ensembl	transcript	10066855	10103421	0	-	.	gene_id "ENSRNOG00000016932"; gene_version "10"; transcript_id "ENSRNOT00000044559"; transcript_version "8"; gene_name "Simc1"; gene_source "ensembl"; gene_biotype "protein_coding"; transcript_name "Simc1-202"; transcript_source "ensembl"; transcript_biotype "protein_coding";
17	ensembl	transcript	10066855	10111927	0	-	.	gene_id "ENSRNOG00000016932"; gene_version "10"; transcript_id "ENSRNOT00000022980"; transcript_version "7"; gene_name "Simc1"; gene_source "ensembl"; gene_biotype "protein_coding"; transcript_name "Simc1-201"; transcript_source "ensembl"; transcript_biotype "protein_coding";
17	ensembl	transcript	10066855	10112010	0	-	.	gene_id "ENSRNOG00000016932"; gene_version "10"; transcript_id "ENSRNOT00000169546"; transcript_version "1"; gene_name "Simc1"; gene_source "ensembl"; gene_biotype "protein_coding"; transcript_name "Simc1-206"; transcript_source "ensembl"; transcript_biotype "protein_coding";
17	ensembl	transcript	10066855	10112010	0	-	.	gene_id "ENSRNOG00000016932"; gene_version "10"; transcript_id "ENSRNOT00000064274"; transcript_version "6"; gene_name "Simc1"; gene_source "ensembl"; gene_biotype "protein_coding"; transcript_name "Simc1-203"; transcript_source "ensembl"; transcript_biotype "protein_coding";
17	ensembl	transcript	10066855	10112063	0	-	.	gene_id "ENSRNOG00000016932"; gene_version "10"; transcript_id "ENSRNOT00000157638"; transcript_version "1"; gene_name "Simc1"; gene_source "ensembl"; gene_biotype "protein_coding"; transcript_name "Simc1-205"; transcript_source "ensembl"; transcript_biotype "protein_coding"; tag "Ensembl_canonical";
17	ensembl	gene	10066855	10120237	0	-	.	gene_id "ENSRNOG00000016932"; gene_version "10"; gene_name "Simc1"; gene_source "ensembl"; gene_biotype "protein_coding";
17	ensembl	transcript	10066855	10120237	0	-	.	gene_id "ENSRNOG00000016932"; gene_version "10"; transcript_id "ENSRNOT00000121471"; transcript_version "1"; gene_name "Simc1"; gene_source "ensembl"; gene_biotype "protein_coding"; transcript_name "Simc1-204"; transcript_source "ensembl"; transcript_biotype "protein_coding";
17	ensembl	stop_codon	10067514	10067516	0	-	0	gene_id "ENSRNOG00000016932"; gene_version "10"; transcript_id "ENSRNOT00000044559"; transcript_version "8"; exon_number "11"; gene_name "Simc1"; gene_source "ensembl"; gene_biotype "protein_coding"; transcript_name "Simc1-202"; transcript_source "ensembl"; transcript_biotype "protein_coding";
17	ensembl	stop_codon	10067514	10067516	0	-	0	gene_id "ENSRNOG00000016932"; gene_version "10"; transcript_id "ENSRNOT00000022980"; transcript_version "7"; exon_number "9"; gene_name "Simc1"; gene_source "ensembl"; gene_biotype "protein_coding"; transcript_name "Simc1-201"; transcript_source "ensembl"; transcript_biotype "protein_coding";
17	ensembl	stop_codon	10067514	10067516	0	-	0	gene_id "ENSRNOG00000016932"; gene_version "10"; transcript_id "ENSRNOT00000169546"; transcript_version "1"; exon_number "12"; gene_name "Simc1"; gene_source "ensembl"; gene_biotype "protein_coding"; transcript_name "Simc1-206"; transcript_source "ensembl"; transcript_biotype "protein_coding";
17	ensembl	stop_codon	10067514	10067516	0	-	0	gene_id "ENSRNOG00000016932"; gene_version "10"; transcript_id "ENSRNOT00000064274"; transcript_version "6"; exon_number "8"; gene_name "Simc1"; gene_source "ensembl"; gene_biotype "protein_coding"; transcript_name "Simc1-203"; transcript_source "ensembl"; transcript_biotype "protein_coding";
17	ensembl	stop_codon	10067514	10067516	0	-	0	gene_id "ENSRNOG00000016932"; gene_version "10"; transcript_id "ENSRNOT00000157638"; transcript_version "1"; exon_number "11"; gene_name "Simc1"; gene_source "ensembl"; gene_biotype "protein_coding"; transcript_name "Simc1-205"; transcript_source "ensembl"; transcript_biotype "protein_coding"; tag "Ensembl_canonical";
17	ensembl	stop_codon	10067514	10067516	0	-	0	gene_id "ENSRNOG00000016932"; gene_version "10"; transcript_id "ENSRNOT00000121471"; transcript_version "1"; exon_number "10"; gene_name "Simc1"; gene_source "ensembl"; gene_biotype "protein_coding"; transcript_name "Simc1-204"; transcript_source "ensembl"; transcript_biotype "protein_coding";
17	ensembl	CDS	10067517	10067764	0	-	2	gene_id "ENSRNOG00000016932"; gene_version "10"; transcript_id "ENSRNOT00000044559"; transcript_version "8"; exon_number "11"; gene_name "Simc1"; gene_source "ensembl"; gene_biotype "protein_coding"; transcript_name "Simc1-202"; transcript_source "ensembl"; transcript_biotype "protein_coding"; protein_id "ENSRNOP00000043680"; protein_version "5";
17	ensembl	CDS	10067517	10067764	0	-	2	gene_id "ENSRNOG00000016932"; gene_version "10"; transcript_id "ENSRNOT00000022980"; transcript_version "7"; exon_number "9"; gene_name "Simc1"; gene_source "ensembl"; gene_biotype "protein_coding"; transcript_name "Simc1-201"; transcript_source "ensembl"; transcript_biotype "protein_coding"; protein_id "ENSRNOP00000022980"; protein_version "6";
17	ensembl	CDS	10067517	10067764	0	-	2	gene_id "ENSRNOG00000016932"; gene_version "10"; transcript_id "ENSRNOT00000169546"; transcript_version "1"; exon_number "12"; gene_name "Simc1"; gene_source "ensembl"; gene_biotype "protein_coding"; transcript_name "Simc1-206"; transcript_source "ensembl"; transcript_biotype "protein_coding"; protein_id "ENSRNOP00000100206"; protein_version "1";
17	ensembl	CDS	10067517	10067764	0	-	2	gene_id "ENSRNOG00000016932"; gene_version "10"; transcript_id "ENSRNOT00000064274"; transcript_version "6"; exon_number "8"; gene_name "Simc1"; gene_source "ensembl"; gene_biotype "protein_coding"; transcript_name "Simc1-203"; transcript_source "ensembl"; transcript_biotype "protein_coding"; protein_id "ENSRNOP00000060156"; protein_version "5";
17	ensembl	CDS	10067517	10067764	0	-	2	gene_id "ENSRNOG00000016932"; gene_version "10"; transcript_id "ENSRNOT00000157638"; transcript_version "1"; exon_number "11"; gene_name "Simc1"; gene_source "ensembl"; gene_biotype "protein_coding"; transcript_name "Simc1-205"; transcript_source "ensembl"; transcript_biotype "protein_coding"; protein_id "ENSRNOP00000109121"; protein_version "1"; tag "Ensembl_canonical";
17	ensembl	CDS	10067517	10067764	0	-	2	gene_id "ENSRNOG00000016932"; gene_version "10"; transcript_id "ENSRNOT00000121471"; transcript_version "1"; exon_number "10"; gene_name "Simc1"; gene_source "ensembl"; gene_biotype "protein_coding"; transcript_name "Simc1-204"; transcript_source "ensembl"; transcript_biotype "protein_coding"; protein_id "ENSRNOP00000109535"; protein_version "1";
17	ensembl	exon	10071508	10071592	0	-	.	gene_id "ENSRNOG00000016932"; gene_version "10"; transcript_id "ENSRNOT00000044559"; transcript_version "8"; exon_number "10"; gene_name "Simc1"; gene_source "ensembl"; gene_biotype "protein_coding"; transcript_name "Simc1-202"; transcript_source "ensembl"; transcript_biotype "protein_coding"; exon_id "ENSRNOE00000163841"; exon_version "1";
17	ensembl	CDS	10071508	10071592	0	-	0	gene_id "ENSRNOG00000016932"; gene_version "10"; transcript_id "ENSRNOT00000044559"; transcript_version "8"; exon_number "10"; gene_name "Simc1"; gene_source "ensembl"; gene_biotype "protein_coding"; transcript_name "Simc1-202"; transcript_source "ensembl"; transcript_biotype "protein_coding"; protein_id "ENSRNOP00000043680"; protein_version "5";
17	ensembl	exon	10071508	10071592	0	-	.	gene_id "ENSRNOG00000016932"; gene_version "10"; transcript_id "ENSRNOT00000022980"; transcript_version "7"; exon_number "8"; gene_name "Simc1"; gene_source "ensembl"; gene_biotype "protein_coding"; transcript_name "Simc1-201"; transcript_source "ensembl"; transcript_biotype "protein_coding"; exon_id "ENSRNOE00000163841"; exon_version "1";
17	ensembl	CDS	10071508	10071592	0	-	0	gene_id "ENSRNOG00000016932"; gene_version "10"; transcript_id "ENSRNOT00000022980"; transcript_version "7"; exon_number "8"; gene_name "Simc1"; gene_source "ensembl"; gene_biotype "protein_coding"; transcript_name "Simc1-201"; transcript_source "ensembl"; transcript_biotype "protein_coding"; protein_id "ENSRNOP00000022980"; protein_version "6";
17	ensembl	exon	10071508	10071592	0	-	.	gene_id "ENSRNOG00000016932"; gene_version "10"; transcript_id "ENSRNOT00000169546"; transcript_version "1"; exon_number "11"; gene_name "Simc1"; gene_source "ensembl"; gene_biotype "protein_coding"; transcript_name "Simc1-206"; transcript_source "ensembl"; transcript_biotype "protein_coding"; exon_id "ENSRNOE00000163841"; exon_version "1";
17	ensembl	CDS	10071508	10071592	0	-	0	gene_id "ENSRNOG00000016932"; gene_version "10"; transcript_id "ENSRNOT00000169546"; transcript_version "1"; exon_number "11"; gene_name "Simc1"; gene_source "ensembl"; gene_biotype "protein_coding"; transcript_name "Simc1-206"; transcript_source "ensembl"; transcript_biotype "protein_coding"; protein_id "ENSRNOP00000100206"; protein_version "1";
17	ensembl	exon	10071508	10071592	0	-	.	gene_id "ENSRNOG00000016932"; gene_version "10"; transcript_id "ENSRNOT00000064274"; transcript_version "6"; exon_number "7"; gene_name "Simc1"; gene_source "ensembl"; gene_biotype "protein_coding"; transcript_name "Simc1-203"; transcript_source "ensembl"; transcript_biotype "protein_coding"; exon_id "ENSRNOE00000163841"; exon_version "1";
17	ensembl	CDS	10071508	10071592	0	-	0	gene_id "ENSRNOG00000016932"; gene_version "10"; transcript_id "ENSRNOT00000064274"; transcript_version "6"; exon_number "7"; gene_name "Simc1"; gene_source "ensembl"; gene_biotype "protein_coding"; transcript_name "Simc1-203"; transcript_source "ensembl"; transcript_biotype "protein_coding"; protein_id "ENSRNOP00000060156"; protein_version "5";
17	ensembl	exon	10071508	10071592	0	-	.	gene_id "ENSRNOG00000016932"; gene_version "10"; transcript_id "ENSRNOT00000157638"; transcript_version "1"; exon_number "10"; gene_name "Simc1"; gene_source "ensembl"; gene_biotype "protein_coding"; transcript_name "Simc1-205"; transcript_source "ensembl"; transcript_biotype "protein_coding"; exon_id "ENSRNOE00000163841"; exon_version "1"; tag "Ensembl_canonical";
17	ensembl	CDS	10071508	10071592	0	-	0	gene_id "ENSRNOG00000016932"; gene_version "10"; transcript_id "ENSRNOT00000157638"; transcript_version "1"; exon_number "10"; gene_name "Simc1"; gene_source "ensembl"; gene_biotype "protein_coding"; transcript_name "Simc1-205"; transcript_source "ensembl"; transcript_biotype "protein_coding"; protein_id "ENSRNOP00000109121"; protein_version "1"; tag "Ensembl_canonical";
17	ensembl	exon	10071508	10071592	0	-	.	gene_id "ENSRNOG00000016932"; gene_version "10"; transcript_id "ENSRNOT00000121471"; transcript_version "1"; exon_number "9"; gene_name "Simc1"; gene_source "ensembl"; gene_biotype "protein_coding"; transcript_name "Simc1-204"; transcript_source "ensembl"; transcript_biotype "protein_coding"; exon_id "ENSRNOE00000163841"; exon_version "1";
17	ensembl	CDS	10071508	10071592	0	-	0	gene_id "ENSRNOG00000016932"; gene_version "10"; transcript_id "ENSRNOT00000121471"; transcript_version "1"; exon_number "9"; gene_name "Simc1"; gene_source "ensembl"; gene_biotype "protein_coding"; transcript_name "Simc1-204"; transcript_source "ensembl"; transcript_biotype "protein_coding"; protein_id "ENSRNOP00000109535"; protein_version "1";
17	ENSEMBL114_rn	exon	10071508	10071592	0.123507235733159	-	.	gene_id "ENSRNOG00000016932"; transcript_id "ENSRNOG00000016932_tx_5"; exon_id "17_10071508_10071592_-"; exonnum "10"; txlen "4780";
17	ensembl	exon	10071715	10071871	0	-	.	gene_id "ENSRNOG00000016932"; gene_version "10"; transcript_id "ENSRNOT00000044559"; transcript_version "8"; exon_number "9"; gene_name "Simc1"; gene_source "ensembl"; gene_biotype "protein_coding"; transcript_name "Simc1-202"; transcript_source "ensembl"; transcript_biotype "protein_coding"; exon_id "ENSRNOE00000163701"; exon_version "1";
17	ensembl	CDS	10071715	10071871	0	-	1	gene_id "ENSRNOG00000016932"; gene_version "10"; transcript_id "ENSRNOT00000044559"; transcript_version "8"; exon_number "9"; gene_name "Simc1"; gene_source "ensembl"; gene_biotype "protein_coding"; transcript_name "Simc1-202"; transcript_source "ensembl"; transcript_biotype "protein_coding"; protein_id "ENSRNOP00000043680"; protein_version "5";
17	ensembl	exon	10071715	10071871	0	-	.	gene_id "ENSRNOG00000016932"; gene_version "10"; transcript_id "ENSRNOT00000022980"; transcript_version "7"; exon_number "7"; gene_name "Simc1"; gene_source "ensembl"; gene_biotype "protein_coding"; transcript_name "Simc1-201"; transcript_source "ensembl"; transcript_biotype "protein_coding"; exon_id "ENSRNOE00000163701"; exon_version "1";
17	ensembl	CDS	10071715	10071871	0	-	1	gene_id "ENSRNOG00000016932"; gene_version "10"; transcript_id "ENSRNOT00000022980"; transcript_version "7"; exon_number "7"; gene_name "Simc1"; gene_source "ensembl"; gene_biotype "protein_coding"; transcript_name "Simc1-201"; transcript_source "ensembl"; transcript_biotype "protein_coding"; protein_id "ENSRNOP00000022980"; protein_version "6";
17	ensembl	exon	10071715	10071871	0	-	.	gene_id "ENSRNOG00000016932"; gene_version "10"; transcript_id "ENSRNOT00000169546"; transcript_version "1"; exon_number "10"; gene_name "Simc1"; gene_source "ensembl"; gene_biotype "protein_coding"; transcript_name "Simc1-206"; transcript_source "ensembl"; transcript_biotype "protein_coding"; exon_id "ENSRNOE00000163701"; exon_version "1";
17	ensembl	CDS	10071715	10071871	0	-	1	gene_id "ENSRNOG00000016932"; gene_version "10"; transcript_id "ENSRNOT00000169546"; transcript_version "1"; exon_number "10"; gene_name "Simc1"; gene_source "ensembl"; gene_biotype "protein_coding"; transcript_name "Simc1-206"; transcript_source "ensembl"; transcript_biotype "protein_coding"; protein_id "ENSRNOP00000100206"; protein_version "1";
17	ensembl	exon	10071715	10071871	0	-	.	gene_id "ENSRNOG00000016932"; gene_version "10"; transcript_id "ENSRNOT00000064274"; transcript_version "6"; exon_number "6"; gene_name "Simc1"; gene_source "ensembl"; gene_biotype "protein_coding"; transcript_name "Simc1-203"; transcript_source "ensembl"; transcript_biotype "protein_coding"; exon_id "ENSRNOE00000163701"; exon_version "1";
17	ensembl	CDS	10071715	10071871	0	-	1	gene_id "ENSRNOG00000016932"; gene_version "10"; transcript_id "ENSRNOT00000064274"; transcript_version "6"; exon_number "6"; gene_name "Simc1"; gene_source "ensembl"; gene_biotype "protein_coding"; transcript_name "Simc1-203"; transcript_source "ensembl"; transcript_biotype "protein_coding"; protein_id "ENSRNOP00000060156"; protein_version "5";
17	ensembl	exon	10071715	10071871	0	-	.	gene_id "ENSRNOG00000016932"; gene_version "10"; transcript_id "ENSRNOT00000157638"; transcript_version "1"; exon_number "9"; gene_name "Simc1"; gene_source "ensembl"; gene_biotype "protein_coding"; transcript_name "Simc1-205"; transcript_source "ensembl"; transcript_biotype "protein_coding"; exon_id "ENSRNOE00000163701"; exon_version "1"; tag "Ensembl_canonical";
17	ensembl	CDS	10071715	10071871	0	-	1	gene_id "ENSRNOG00000016932"; gene_version "10"; transcript_id "ENSRNOT00000157638"; transcript_version "1"; exon_number "9"; gene_name "Simc1"; gene_source "ensembl"; gene_biotype "protein_coding"; transcript_name "Simc1-205"; transcript_source "ensembl"; transcript_biotype "protein_coding"; protein_id "ENSRNOP00000109121"; protein_version "1"; tag "Ensembl_canonical";
17	ensembl	exon	10071715	10071871	0	-	.	gene_id "ENSRNOG00000016932"; gene_version "10"; transcript_id "ENSRNOT00000121471"; transcript_version "1"; exon_number "8"; gene_name "Simc1"; gene_source "ensembl"; gene_biotype "protein_coding"; transcript_name "Simc1-204"; transcript_source "ensembl"; transcript_biotype "protein_coding"; exon_id "ENSRNOE00000163701"; exon_version "1";
17	ensembl	CDS	10071715	10071871	0	-	1	gene_id "ENSRNOG00000016932"; gene_version "10"; transcript_id "ENSRNOT00000121471"; transcript_version "1"; exon_number "8"; gene_name "Simc1"; gene_source "ensembl"; gene_biotype "protein_coding"; transcript_name "Simc1-204"; transcript_source "ensembl"; transcript_biotype "protein_coding"; protein_id "ENSRNOP00000109535"; protein_version "1";
17	ENSEMBL114_rn	exon	10071715	10071871	0.123507235733159	-	.	gene_id "ENSRNOG00000016932"; transcript_id "ENSRNOG00000016932_tx_5"; exon_id "17_10071715_10071871_-"; exonnum "9"; txlen "4780";
17	ensembl	exon	10075656	10075784	0	-	.	gene_id "ENSRNOG00000016932"; gene_version "10"; transcript_id "ENSRNOT00000044559"; transcript_version "8"; exon_number "8"; gene_name "Simc1"; gene_source "ensembl"; gene_biotype "protein_coding"; transcript_name "Simc1-202"; transcript_source "ensembl"; transcript_biotype "protein_coding"; exon_id "ENSRNOE00000162444"; exon_version "1";
17	ensembl	CDS	10075656	10075784	0	-	1	gene_id "ENSRNOG00000016932"; gene_version "10"; transcript_id "ENSRNOT00000044559"; transcript_version "8"; exon_number "8"; gene_name "Simc1"; gene_source "ensembl"; gene_biotype "protein_coding"; transcript_name "Simc1-202"; transcript_source "ensembl"; transcript_biotype "protein_coding"; protein_id "ENSRNOP00000043680"; protein_version "5";
17	ensembl	exon	10075656	10075784	0	-	.	gene_id "ENSRNOG00000016932"; gene_version "10"; transcript_id "ENSRNOT00000022980"; transcript_version "7"; exon_number "6"; gene_name "Simc1"; gene_source "ensembl"; gene_biotype "protein_coding"; transcript_name "Simc1-201"; transcript_source "ensembl"; transcript_biotype "protein_coding"; exon_id "ENSRNOE00000162444"; exon_version "1";
17	ensembl	CDS	10075656	10075784	0	-	1	gene_id "ENSRNOG00000016932"; gene_version "10"; transcript_id "ENSRNOT00000022980"; transcript_version "7"; exon_number "6"; gene_name "Simc1"; gene_source "ensembl"; gene_biotype "protein_coding"; transcript_name "Simc1-201"; transcript_source "ensembl"; transcript_biotype "protein_coding"; protein_id "ENSRNOP00000022980"; protein_version "6";
17	ensembl	exon	10075656	10075784	0	-	.	gene_id "ENSRNOG00000016932"; gene_version "10"; transcript_id "ENSRNOT00000169546"; transcript_version "1"; exon_number "9"; gene_name "Simc1"; gene_source "ensembl"; gene_biotype "protein_coding"; transcript_name "Simc1-206"; transcript_source "ensembl"; transcript_biotype "protein_coding"; exon_id "ENSRNOE00000162444"; exon_version "1";
17	ensembl	CDS	10075656	10075784	0	-	1	gene_id "ENSRNOG00000016932"; gene_version "10"; transcript_id "ENSRNOT00000169546"; transcript_version "1"; exon_number "9"; gene_name "Simc1"; gene_source "ensembl"; gene_biotype "protein_coding"; transcript_name "Simc1-206"; transcript_source "ensembl"; transcript_biotype "protein_coding"; protein_id "ENSRNOP00000100206"; protein_version "1";
17	ensembl	exon	10075656	10075784	0	-	.	gene_id "ENSRNOG00000016932"; gene_version "10"; transcript_id "ENSRNOT00000064274"; transcript_version "6"; exon_number "5"; gene_name "Simc1"; gene_source "ensembl"; gene_biotype "protein_coding"; transcript_name "Simc1-203"; transcript_source "ensembl"; transcript_biotype "protein_coding"; exon_id "ENSRNOE00000162444"; exon_version "1";
17	ensembl	CDS	10075656	10075784	0	-	1	gene_id "ENSRNOG00000016932"; gene_version "10"; transcript_id "ENSRNOT00000064274"; transcript_version "6"; exon_number "5"; gene_name "Simc1"; gene_source "ensembl"; gene_biotype "protein_coding"; transcript_name "Simc1-203"; transcript_source "ensembl"; transcript_biotype "protein_coding"; protein_id "ENSRNOP00000060156"; protein_version "5";
17	ensembl	exon	10075656	10075784	0	-	.	gene_id "ENSRNOG00000016932"; gene_version "10"; transcript_id "ENSRNOT00000157638"; transcript_version "1"; exon_number "8"; gene_name "Simc1"; gene_source "ensembl"; gene_biotype "protein_coding"; transcript_name "Simc1-205"; transcript_source "ensembl"; transcript_biotype "protein_coding"; exon_id "ENSRNOE00000162444"; exon_version "1"; tag "Ensembl_canonical";
17	ensembl	CDS	10075656	10075784	0	-	1	gene_id "ENSRNOG00000016932"; gene_version "10"; transcript_id "ENSRNOT00000157638"; transcript_version "1"; exon_number "8"; gene_name "Simc1"; gene_source "ensembl"; gene_biotype "protein_coding"; transcript_name "Simc1-205"; transcript_source "ensembl"; transcript_biotype "protein_coding"; protein_id "ENSRNOP00000109121"; protein_version "1"; tag "Ensembl_canonical";
17	ensembl	exon	10075656	10075784	0	-	.	gene_id "ENSRNOG00000016932"; gene_version "10"; transcript_id "ENSRNOT00000121471"; transcript_version "1"; exon_number "7"; gene_name "Simc1"; gene_source "ensembl"; gene_biotype "protein_coding"; transcript_name "Simc1-204"; transcript_source "ensembl"; transcript_biotype "protein_coding"; exon_id "ENSRNOE00000162444"; exon_version "1";
17	ensembl	CDS	10075656	10075784	0	-	1	gene_id "ENSRNOG00000016932"; gene_version "10"; transcript_id "ENSRNOT00000121471"; transcript_version "1"; exon_number "7"; gene_name "Simc1"; gene_source "ensembl"; gene_biotype "protein_coding"; transcript_name "Simc1-204"; transcript_source "ensembl"; transcript_biotype "protein_coding"; protein_id "ENSRNOP00000109535"; protein_version "1";
17	ENSEMBL114_rn	exon	10075656	10075784	0.123507235733159	-	.	gene_id "ENSRNOG00000016932"; transcript_id "ENSRNOG00000016932_tx_5"; exon_id "17_10075656_10075784_-"; exonnum "8"; txlen "4780";
17	ensembl	exon	10077474	10077626	0	-	.	gene_id "ENSRNOG00000016932"; gene_version "10"; transcript_id "ENSRNOT00000044559"; transcript_version "8"; exon_number "7"; gene_name "Simc1"; gene_source "ensembl"; gene_biotype "protein_coding"; transcript_name "Simc1-202"; transcript_source "ensembl"; transcript_biotype "protein_coding"; exon_id "ENSRNOE00000271199"; exon_version "1";
17	ensembl	CDS	10077474	10077626	0	-	1	gene_id "ENSRNOG00000016932"; gene_version "10"; transcript_id "ENSRNOT00000044559"; transcript_version "8"; exon_number "7"; gene_name "Simc1"; gene_source "ensembl"; gene_biotype "protein_coding"; transcript_name "Simc1-202"; transcript_source "ensembl"; transcript_biotype "protein_coding"; protein_id "ENSRNOP00000043680"; protein_version "5";
17	ensembl	exon	10077474	10077626	0	-	.	gene_id "ENSRNOG00000016932"; gene_version "10"; transcript_id "ENSRNOT00000022980"; transcript_version "7"; exon_number "5"; gene_name "Simc1"; gene_source "ensembl"; gene_biotype "protein_coding"; transcript_name "Simc1-201"; transcript_source "ensembl"; transcript_biotype "protein_coding"; exon_id "ENSRNOE00000271199"; exon_version "1";
17	ensembl	CDS	10077474	10077626	0	-	1	gene_id "ENSRNOG00000016932"; gene_version "10"; transcript_id "ENSRNOT00000022980"; transcript_version "7"; exon_number "5"; gene_name "Simc1"; gene_source "ensembl"; gene_biotype "protein_coding"; transcript_name "Simc1-201"; transcript_source "ensembl"; transcript_biotype "protein_coding"; protein_id "ENSRNOP00000022980"; protein_version "6";
17	ensembl	exon	10077474	10077626	0	-	.	gene_id "ENSRNOG00000016932"; gene_version "10"; transcript_id "ENSRNOT00000169546"; transcript_version "1"; exon_number "8"; gene_name "Simc1"; gene_source "ensembl"; gene_biotype "protein_coding"; transcript_name "Simc1-206"; transcript_source "ensembl"; transcript_biotype "protein_coding"; exon_id "ENSRNOE00000271199"; exon_version "1";
17	ensembl	CDS	10077474	10077626	0	-	1	gene_id "ENSRNOG00000016932"; gene_version "10"; transcript_id "ENSRNOT00000169546"; transcript_version "1"; exon_number "8"; gene_name "Simc1"; gene_source "ensembl"; gene_biotype "protein_coding"; transcript_name "Simc1-206"; transcript_source "ensembl"; transcript_biotype "protein_coding"; protein_id "ENSRNOP00000100206"; protein_version "1";
17	ensembl	exon	10077474	10077626	0	-	.	gene_id "ENSRNOG00000016932"; gene_version "10"; transcript_id "ENSRNOT00000064274"; transcript_version "6"; exon_number "4"; gene_name "Simc1"; gene_source "ensembl"; gene_biotype "protein_coding"; transcript_name "Simc1-203"; transcript_source "ensembl"; transcript_biotype "protein_coding"; exon_id "ENSRNOE00000271199"; exon_version "1";
17	ensembl	CDS	10077474	10077626	0	-	1	gene_id "ENSRNOG00000016932"; gene_version "10"; transcript_id "ENSRNOT00000064274"; transcript_version "6"; exon_number "4"; gene_name "Simc1"; gene_source "ensembl"; gene_biotype "protein_coding"; transcript_name "Simc1-203"; transcript_source "ensembl"; transcript_biotype "protein_coding"; protein_id "ENSRNOP00000060156"; protein_version "5";
17	ensembl	exon	10077474	10077626	0	-	.	gene_id "ENSRNOG00000016932"; gene_version "10"; transcript_id "ENSRNOT00000157638"; transcript_version "1"; exon_number "7"; gene_name "Simc1"; gene_source "ensembl"; gene_biotype "protein_coding"; transcript_name "Simc1-205"; transcript_source "ensembl"; transcript_biotype "protein_coding"; exon_id "ENSRNOE00000271199"; exon_version "1"; tag "Ensembl_canonical";
17	ensembl	CDS	10077474	10077626	0	-	1	gene_id "ENSRNOG00000016932"; gene_version "10"; transcript_id "ENSRNOT00000157638"; transcript_version "1"; exon_number "7"; gene_name "Simc1"; gene_source "ensembl"; gene_biotype "protein_coding"; transcript_name "Simc1-205"; transcript_source "ensembl"; transcript_biotype "protein_coding"; protein_id "ENSRNOP00000109121"; protein_version "1"; tag "Ensembl_canonical";
17	ensembl	exon	10077474	10077626	0	-	.	gene_id "ENSRNOG00000016932"; gene_version "10"; transcript_id "ENSRNOT00000121471"; transcript_version "1"; exon_number "6"; gene_name "Simc1"; gene_source "ensembl"; gene_biotype "protein_coding"; transcript_name "Simc1-204"; transcript_source "ensembl"; transcript_biotype "protein_coding"; exon_id "ENSRNOE00000271199"; exon_version "1";
17	ensembl	CDS	10077474	10077626	0	-	1	gene_id "ENSRNOG00000016932"; gene_version "10"; transcript_id "ENSRNOT00000121471"; transcript_version "1"; exon_number "6"; gene_name "Simc1"; gene_source "ensembl"; gene_biotype "protein_coding"; transcript_name "Simc1-204"; transcript_source "ensembl"; transcript_biotype "protein_coding"; protein_id "ENSRNOP00000109535"; protein_version "1";
17	ENSEMBL114_rn	exon	10077474	10077626	0.123507235733159	-	.	gene_id "ENSRNOG00000016932"; transcript_id "ENSRNOG00000016932_tx_5"; exon_id "17_10077474_10077626_-"; exonnum "7"; txlen "4780";
17	ensembl	exon	10079175	10079329	0	-	.	gene_id "ENSRNOG00000016932"; gene_version "10"; transcript_id "ENSRNOT00000044559"; transcript_version "8"; exon_number "6"; gene_name "Simc1"; gene_source "ensembl"; gene_biotype "protein_coding"; transcript_name "Simc1-202"; transcript_source "ensembl"; transcript_biotype "protein_coding"; exon_id "ENSRNOE00000271214"; exon_version "1";
17	ensembl	CDS	10079175	10079329	0	-	0	gene_id "ENSRNOG00000016932"; gene_version "10"; transcript_id "ENSRNOT00000044559"; transcript_version "8"; exon_number "6"; gene_name "Simc1"; gene_source "ensembl"; gene_biotype "protein_coding"; transcript_name "Simc1-202"; transcript_source "ensembl"; transcript_biotype "protein_coding"; protein_id "ENSRNOP00000043680"; protein_version "5";
17	ensembl	exon	10079175	10079329	0	-	.	gene_id "ENSRNOG00000016932"; gene_version "10"; transcript_id "ENSRNOT00000022980"; transcript_version "7"; exon_number "4"; gene_name "Simc1"; gene_source "ensembl"; gene_biotype "protein_coding"; transcript_name "Simc1-201"; transcript_source "ensembl"; transcript_biotype "protein_coding"; exon_id "ENSRNOE00000271214"; exon_version "1";
17	ensembl	CDS	10079175	10079329	0	-	0	gene_id "ENSRNOG00000016932"; gene_version "10"; transcript_id "ENSRNOT00000022980"; transcript_version "7"; exon_number "4"; gene_name "Simc1"; gene_source "ensembl"; gene_biotype "protein_coding"; transcript_name "Simc1-201"; transcript_source "ensembl"; transcript_biotype "protein_coding"; protein_id "ENSRNOP00000022980"; protein_version "6";
17	ensembl	exon	10079175	10079329	0	-	.	gene_id "ENSRNOG00000016932"; gene_version "10"; transcript_id "ENSRNOT00000169546"; transcript_version "1"; exon_number "7"; gene_name "Simc1"; gene_source "ensembl"; gene_biotype "protein_coding"; transcript_name "Simc1-206"; transcript_source "ensembl"; transcript_biotype "protein_coding"; exon_id "ENSRNOE00000271214"; exon_version "1";
17	ensembl	CDS	10079175	10079329	0	-	0	gene_id "ENSRNOG00000016932"; gene_version "10"; transcript_id "ENSRNOT00000169546"; transcript_version "1"; exon_number "7"; gene_name "Simc1"; gene_source "ensembl"; gene_biotype "protein_coding"; transcript_name "Simc1-206"; transcript_source "ensembl"; transcript_biotype "protein_coding"; protein_id "ENSRNOP00000100206"; protein_version "1";
17	ensembl	exon	10079175	10079329	0	-	.	gene_id "ENSRNOG00000016932"; gene_version "10"; transcript_id "ENSRNOT00000064274"; transcript_version "6"; exon_number "3"; gene_name "Simc1"; gene_source "ensembl"; gene_biotype "protein_coding"; transcript_name "Simc1-203"; transcript_source "ensembl"; transcript_biotype "protein_coding"; exon_id "ENSRNOE00000271214"; exon_version "1";
17	ensembl	CDS	10079175	10079329	0	-	0	gene_id "ENSRNOG00000016932"; gene_version "10"; transcript_id "ENSRNOT00000064274"; transcript_version "6"; exon_number "3"; gene_name "Simc1"; gene_source "ensembl"; gene_biotype "protein_coding"; transcript_name "Simc1-203"; transcript_source "ensembl"; transcript_biotype "protein_coding"; protein_id "ENSRNOP00000060156"; protein_version "5";
17	ensembl	exon	10079175	10079329	0	-	.	gene_id "ENSRNOG00000016932"; gene_version "10"; transcript_id "ENSRNOT00000157638"; transcript_version "1"; exon_number "6"; gene_name "Simc1"; gene_source "ensembl"; gene_biotype "protein_coding"; transcript_name "Simc1-205"; transcript_source "ensembl"; transcript_biotype "protein_coding"; exon_id "ENSRNOE00000271214"; exon_version "1"; tag "Ensembl_canonical";
17	ensembl	CDS	10079175	10079329	0	-	0	gene_id "ENSRNOG00000016932"; gene_version "10"; transcript_id "ENSRNOT00000157638"; transcript_version "1"; exon_number "6"; gene_name "Simc1"; gene_source "ensembl"; gene_biotype "protein_coding"; transcript_name "Simc1-205"; transcript_source "ensembl"; transcript_biotype "protein_coding"; protein_id "ENSRNOP00000109121"; protein_version "1"; tag "Ensembl_canonical";
17	ensembl	exon	10079175	10079329	0	-	.	gene_id "ENSRNOG00000016932"; gene_version "10"; transcript_id "ENSRNOT00000121471"; transcript_version "1"; exon_number "5"; gene_name "Simc1"; gene_source "ensembl"; gene_biotype "protein_coding"; transcript_name "Simc1-204"; transcript_source "ensembl"; transcript_biotype "protein_coding"; exon_id "ENSRNOE00000271214"; exon_version "1";
17	ensembl	CDS	10079175	10079329	0	-	0	gene_id "ENSRNOG00000016932"; gene_version "10"; transcript_id "ENSRNOT00000121471"; transcript_version "1"; exon_number "5"; gene_name "Simc1"; gene_source "ensembl"; gene_biotype "protein_coding"; transcript_name "Simc1-204"; transcript_source "ensembl"; transcript_biotype "protein_coding"; protein_id "ENSRNOP00000109535"; protein_version "1";
17	ENSEMBL114_rn	exon	10079175	10079329	0.123507235733159	-	.	gene_id "ENSRNOG00000016932"; transcript_id "ENSRNOG00000016932_tx_5"; exon_id "17_10079175_10079329_-"; exonnum "6"; txlen "4780";
17	ensembl	exon	10085835	10085904	0	-	.	gene_id "ENSRNOG00000016932"; gene_version "10"; transcript_id "ENSRNOT00000044559"; transcript_version "8"; exon_number "5"; gene_name "Simc1"; gene_source "ensembl"; gene_biotype "protein_coding"; transcript_name "Simc1-202"; transcript_source "ensembl"; transcript_biotype "protein_coding"; exon_id "ENSRNOE00000271219"; exon_version "1";
17	ensembl	CDS	10085835	10085904	0	-	1	gene_id "ENSRNOG00000016932"; gene_version "10"; transcript_id "ENSRNOT00000044559"; transcript_version "8"; exon_number "5"; gene_name "Simc1"; gene_source "ensembl"; gene_biotype "protein_coding"; transcript_name "Simc1-202"; transcript_source "ensembl"; transcript_biotype "protein_coding"; protein_id "ENSRNOP00000043680"; protein_version "5";
17	ensembl	exon	10085835	10085904	0	-	.	gene_id "ENSRNOG00000016932"; gene_version "10"; transcript_id "ENSRNOT00000022980"; transcript_version "7"; exon_number "3"; gene_name "Simc1"; gene_source "ensembl"; gene_biotype "protein_coding"; transcript_name "Simc1-201"; transcript_source "ensembl"; transcript_biotype "protein_coding"; exon_id "ENSRNOE00000271219"; exon_version "1";
17	ensembl	CDS	10085835	10085904	0	-	1	gene_id "ENSRNOG00000016932"; gene_version "10"; transcript_id "ENSRNOT00000022980"; transcript_version "7"; exon_number "3"; gene_name "Simc1"; gene_source "ensembl"; gene_biotype "protein_coding"; transcript_name "Simc1-201"; transcript_source "ensembl"; transcript_biotype "protein_coding"; protein_id "ENSRNOP00000022980"; protein_version "6";
17	ensembl	exon	10085835	10085904	0	-	.	gene_id "ENSRNOG00000016932"; gene_version "10"; transcript_id "ENSRNOT00000169546"; transcript_version "1"; exon_number "6"; gene_name "Simc1"; gene_source "ensembl"; gene_biotype "protein_coding"; transcript_name "Simc1-206"; transcript_source "ensembl"; transcript_biotype "protein_coding"; exon_id "ENSRNOE00000271219"; exon_version "1";
17	ensembl	CDS	10085835	10085904	0	-	1	gene_id "ENSRNOG00000016932"; gene_version "10"; transcript_id "ENSRNOT00000169546"; transcript_version "1"; exon_number "6"; gene_name "Simc1"; gene_source "ensembl"; gene_biotype "protein_coding"; transcript_name "Simc1-206"; transcript_source "ensembl"; transcript_biotype "protein_coding"; protein_id "ENSRNOP00000100206"; protein_version "1";
17	ensembl	exon	10085835	10085904	0	-	.	gene_id "ENSRNOG00000016932"; gene_version "10"; transcript_id "ENSRNOT00000157638"; transcript_version "1"; exon_number "5"; gene_name "Simc1"; gene_source "ensembl"; gene_biotype "protein_coding"; transcript_name "Simc1-205"; transcript_source "ensembl"; transcript_biotype "protein_coding"; exon_id "ENSRNOE00000271219"; exon_version "1"; tag "Ensembl_canonical";
17	ensembl	CDS	10085835	10085904	0	-	1	gene_id "ENSRNOG00000016932"; gene_version "10"; transcript_id "ENSRNOT00000157638"; transcript_version "1"; exon_number "5"; gene_name "Simc1"; gene_source "ensembl"; gene_biotype "protein_coding"; transcript_name "Simc1-205"; transcript_source "ensembl"; transcript_biotype "protein_coding"; protein_id "ENSRNOP00000109121"; protein_version "1"; tag "Ensembl_canonical";
17	ensembl	exon	10085835	10085904	0	-	.	gene_id "ENSRNOG00000016932"; gene_version "10"; transcript_id "ENSRNOT00000121471"; transcript_version "1"; exon_number "4"; gene_name "Simc1"; gene_source "ensembl"; gene_biotype "protein_coding"; transcript_name "Simc1-204"; transcript_source "ensembl"; transcript_biotype "protein_coding"; exon_id "ENSRNOE00000271219"; exon_version "1";
17	ensembl	CDS	10085835	10085904	0	-	1	gene_id "ENSRNOG00000016932"; gene_version "10"; transcript_id "ENSRNOT00000121471"; transcript_version "1"; exon_number "4"; gene_name "Simc1"; gene_source "ensembl"; gene_biotype "protein_coding"; transcript_name "Simc1-204"; transcript_source "ensembl"; transcript_biotype "protein_coding"; protein_id "ENSRNOP00000109535"; protein_version "1";
17	ENSEMBL114_rn	exon	10085835	10085904	0.123507235733159	-	.	gene_id "ENSRNOG00000016932"; transcript_id "ENSRNOG00000016932_tx_5"; exon_id "17_10085835_10085904_-"; exonnum "5"; txlen "4780";
17	ensembl	exon	10086512	10086744	0	-	.	gene_id "ENSRNOG00000016932"; gene_version "10"; transcript_id "ENSRNOT00000044559"; transcript_version "8"; exon_number "4"; gene_name "Simc1"; gene_source "ensembl"; gene_biotype "protein_coding"; transcript_name "Simc1-202"; transcript_source "ensembl"; transcript_biotype "protein_coding"; exon_id "ENSRNOE00000317012"; exon_version "2";
17	ensembl	CDS	10086512	10086744	0	-	0	gene_id "ENSRNOG00000016932"; gene_version "10"; transcript_id "ENSRNOT00000044559"; transcript_version "8"; exon_number "4"; gene_name "Simc1"; gene_source "ensembl"; gene_biotype "protein_coding"; transcript_name "Simc1-202"; transcript_source "ensembl"; transcript_biotype "protein_coding"; protein_id "ENSRNOP00000043680"; protein_version "5";
17	ensembl	exon	10086512	10086744	0	-	.	gene_id "ENSRNOG00000016932"; gene_version "10"; transcript_id "ENSRNOT00000022980"; transcript_version "7"; exon_number "2"; gene_name "Simc1"; gene_source "ensembl"; gene_biotype "protein_coding"; transcript_name "Simc1-201"; transcript_source "ensembl"; transcript_biotype "protein_coding"; exon_id "ENSRNOE00000317012"; exon_version "2";
17	ensembl	CDS	10086512	10086744	0	-	0	gene_id "ENSRNOG00000016932"; gene_version "10"; transcript_id "ENSRNOT00000022980"; transcript_version "7"; exon_number "2"; gene_name "Simc1"; gene_source "ensembl"; gene_biotype "protein_coding"; transcript_name "Simc1-201"; transcript_source "ensembl"; transcript_biotype "protein_coding"; protein_id "ENSRNOP00000022980"; protein_version "6";
17	ensembl	exon	10086512	10086744	0	-	.	gene_id "ENSRNOG00000016932"; gene_version "10"; transcript_id "ENSRNOT00000169546"; transcript_version "1"; exon_number "5"; gene_name "Simc1"; gene_source "ensembl"; gene_biotype "protein_coding"; transcript_name "Simc1-206"; transcript_source "ensembl"; transcript_biotype "protein_coding"; exon_id "ENSRNOE00000317012"; exon_version "2";
17	ensembl	CDS	10086512	10086744	0	-	0	gene_id "ENSRNOG00000016932"; gene_version "10"; transcript_id "ENSRNOT00000169546"; transcript_version "1"; exon_number "5"; gene_name "Simc1"; gene_source "ensembl"; gene_biotype "protein_coding"; transcript_name "Simc1-206"; transcript_source "ensembl"; transcript_biotype "protein_coding"; protein_id "ENSRNOP00000100206"; protein_version "1";
17	ensembl	exon	10086512	10086744	0	-	.	gene_id "ENSRNOG00000016932"; gene_version "10"; transcript_id "ENSRNOT00000157638"; transcript_version "1"; exon_number "4"; gene_name "Simc1"; gene_source "ensembl"; gene_biotype "protein_coding"; transcript_name "Simc1-205"; transcript_source "ensembl"; transcript_biotype "protein_coding"; exon_id "ENSRNOE00000317012"; exon_version "2"; tag "Ensembl_canonical";
17	ensembl	CDS	10086512	10086744	0	-	0	gene_id "ENSRNOG00000016932"; gene_version "10"; transcript_id "ENSRNOT00000157638"; transcript_version "1"; exon_number "4"; gene_name "Simc1"; gene_source "ensembl"; gene_biotype "protein_coding"; transcript_name "Simc1-205"; transcript_source "ensembl"; transcript_biotype "protein_coding"; protein_id "ENSRNOP00000109121"; protein_version "1"; tag "Ensembl_canonical";
17	ensembl	exon	10086512	10086744	0	-	.	gene_id "ENSRNOG00000016932"; gene_version "10"; transcript_id "ENSRNOT00000121471"; transcript_version "1"; exon_number "3"; gene_name "Simc1"; gene_source "ensembl"; gene_biotype "protein_coding"; transcript_name "Simc1-204"; transcript_source "ensembl"; transcript_biotype "protein_coding"; exon_id "ENSRNOE00000317012"; exon_version "2";
17	ensembl	CDS	10086512	10086744	0	-	0	gene_id "ENSRNOG00000016932"; gene_version "10"; transcript_id "ENSRNOT00000121471"; transcript_version "1"; exon_number "3"; gene_name "Simc1"; gene_source "ensembl"; gene_biotype "protein_coding"; transcript_name "Simc1-204"; transcript_source "ensembl"; transcript_biotype "protein_coding"; protein_id "ENSRNOP00000109535"; protein_version "1";
17	ENSEMBL114_rn	exon	10086512	10086744	0.123507235733159	-	.	gene_id "ENSRNOG00000016932"; transcript_id "ENSRNOG00000016932_tx_5"; exon_id "17_10086512_10086744_-"; exonnum "4"; txlen "4780";
17	ensembl	exon	10089698	10090200	0	-	.	gene_id "ENSRNOG00000016932"; gene_version "10"; transcript_id "ENSRNOT00000157638"; transcript_version "1"; exon_number "3"; gene_name "Simc1"; gene_source "ensembl"; gene_biotype "protein_coding"; transcript_name "Simc1-205"; transcript_source "ensembl"; transcript_biotype "protein_coding"; exon_id "ENSRNOE00000675882"; exon_version "1"; tag "Ensembl_canonical";
17	ensembl	CDS	10089698	10090200	0	-	2	gene_id "ENSRNOG00000016932"; gene_version "10"; transcript_id "ENSRNOT00000157638"; transcript_version "1"; exon_number "3"; gene_name "Simc1"; gene_source "ensembl"; gene_biotype "protein_coding"; transcript_name "Simc1-205"; transcript_source "ensembl"; transcript_biotype "protein_coding"; protein_id "ENSRNOP00000109121"; protein_version "1"; tag "Ensembl_canonical";
17	ensembl	exon	10089698	10090452	0	-	.	gene_id "ENSRNOG00000016932"; gene_version "10"; transcript_id "ENSRNOT00000169546"; transcript_version "1"; exon_number "4"; gene_name "Simc1"; gene_source "ensembl"; gene_biotype "protein_coding"; transcript_name "Simc1-206"; transcript_source "ensembl"; transcript_biotype "protein_coding"; exon_id "ENSRNOE00000787432"; exon_version "1";
17	ensembl	CDS	10089698	10090452	0	-	2	gene_id "ENSRNOG00000016932"; gene_version "10"; transcript_id "ENSRNOT00000169546"; transcript_version "1"; exon_number "4"; gene_name "Simc1"; gene_source "ensembl"; gene_biotype "protein_coding"; transcript_name "Simc1-206"; transcript_source "ensembl"; transcript_biotype "protein_coding"; protein_id "ENSRNOP00000100206"; protein_version "1";
17	ensembl	exon	10089698	10092169	0	-	.	gene_id "ENSRNOG00000016932"; gene_version "10"; transcript_id "ENSRNOT00000044559"; transcript_version "8"; exon_number "3"; gene_name "Simc1"; gene_source "ensembl"; gene_biotype "protein_coding"; transcript_name "Simc1-202"; transcript_source "ensembl"; transcript_biotype "protein_coding"; exon_id "ENSRNOE00000427487"; exon_version "3";
17	ensembl	CDS	10089698	10092169	0	-	0	gene_id "ENSRNOG00000016932"; gene_version "10"; transcript_id "ENSRNOT00000044559"; transcript_version "8"; exon_number "3"; gene_name "Simc1"; gene_source "ensembl"; gene_biotype "protein_coding"; transcript_name "Simc1-202"; transcript_source "ensembl"; transcript_biotype "protein_coding"; protein_id "ENSRNOP00000043680"; protein_version "5";
17	ensembl	exon	10089698	10092169	0	-	.	gene_id "ENSRNOG00000016932"; gene_version "10"; transcript_id "ENSRNOT00000064274"; transcript_version "6"; exon_number "2"; gene_name "Simc1"; gene_source "ensembl"; gene_biotype "protein_coding"; transcript_name "Simc1-203"; transcript_source "ensembl"; transcript_biotype "protein_coding"; exon_id "ENSRNOE00000427487"; exon_version "3";
17	ensembl	CDS	10089698	10092169	0	-	0	gene_id "ENSRNOG00000016932"; gene_version "10"; transcript_id "ENSRNOT00000064274"; transcript_version "6"; exon_number "2"; gene_name "Simc1"; gene_source "ensembl"; gene_biotype "protein_coding"; transcript_name "Simc1-203"; transcript_source "ensembl"; transcript_biotype "protein_coding"; protein_id "ENSRNOP00000060156"; protein_version "5";
17	ensembl	exon	10089698	10092169	0	-	.	gene_id "ENSRNOG00000016932"; gene_version "10"; transcript_id "ENSRNOT00000121471"; transcript_version "1"; exon_number "2"; gene_name "Simc1"; gene_source "ensembl"; gene_biotype "protein_coding"; transcript_name "Simc1-204"; transcript_source "ensembl"; transcript_biotype "protein_coding"; exon_id "ENSRNOE00000427487"; exon_version "3";
17	ensembl	CDS	10089698	10092169	0	-	0	gene_id "ENSRNOG00000016932"; gene_version "10"; transcript_id "ENSRNOT00000121471"; transcript_version "1"; exon_number "2"; gene_name "Simc1"; gene_source "ensembl"; gene_biotype "protein_coding"; transcript_name "Simc1-204"; transcript_source "ensembl"; transcript_biotype "protein_coding"; protein_id "ENSRNOP00000109535"; protein_version "1";
17	ENSEMBL114_rn	exon	10089698	10092169	0.123507235733159	-	.	gene_id "ENSRNOG00000016932"; transcript_id "ENSRNOG00000016932_tx_5"; exon_id "17_10089698_10092169_-"; exonnum "3"; txlen "4780";
17	ensembl	exon	10090243	10092169	0	-	.	gene_id "ENSRNOG00000016932"; gene_version "10"; transcript_id "ENSRNOT00000157638"; transcript_version "1"; exon_number "2"; gene_name "Simc1"; gene_source "ensembl"; gene_biotype "protein_coding"; transcript_name "Simc1-205"; transcript_source "ensembl"; transcript_biotype "protein_coding"; exon_id "ENSRNOE00000819479"; exon_version "1"; tag "Ensembl_canonical";
17	ensembl	CDS	10090243	10092169	0	-	0	gene_id "ENSRNOG00000016932"; gene_version "10"; transcript_id "ENSRNOT00000157638"; transcript_version "1"; exon_number "2"; gene_name "Simc1"; gene_source "ensembl"; gene_biotype "protein_coding"; transcript_name "Simc1-205"; transcript_source "ensembl"; transcript_biotype "protein_coding"; protein_id "ENSRNOP00000109121"; protein_version "1"; tag "Ensembl_canonical";
17	ensembl	exon	10090495	10090725	0	-	.	gene_id "ENSRNOG00000016932"; gene_version "10"; transcript_id "ENSRNOT00000169546"; transcript_version "1"; exon_number "3"; gene_name "Simc1"; gene_source "ensembl"; gene_biotype "protein_coding"; transcript_name "Simc1-206"; transcript_source "ensembl"; transcript_biotype "protein_coding"; exon_id "ENSRNOE00000818851"; exon_version "1";
17	ensembl	CDS	10090495	10090725	0	-	2	gene_id "ENSRNOG00000016932"; gene_version "10"; transcript_id "ENSRNOT00000169546"; transcript_version "1"; exon_number "3"; gene_name "Simc1"; gene_source "ensembl"; gene_biotype "protein_coding"; transcript_name "Simc1-206"; transcript_source "ensembl"; transcript_biotype "protein_coding"; protein_id "ENSRNOP00000100206"; protein_version "1";
17	ensembl	exon	10090831	10092169	0	-	.	gene_id "ENSRNOG00000016932"; gene_version "10"; transcript_id "ENSRNOT00000169546"; transcript_version "1"; exon_number "2"; gene_name "Simc1"; gene_source "ensembl"; gene_biotype "protein_coding"; transcript_name "Simc1-206"; transcript_source "ensembl"; transcript_biotype "protein_coding"; exon_id "ENSRNOE00000784802"; exon_version "1";
17	ensembl	CDS	10090831	10092169	0	-	0	gene_id "ENSRNOG00000016932"; gene_version "10"; transcript_id "ENSRNOT00000169546"; transcript_version "1"; exon_number "2"; gene_name "Simc1"; gene_source "ensembl"; gene_biotype "protein_coding"; transcript_name "Simc1-206"; transcript_source "ensembl"; transcript_biotype "protein_coding"; protein_id "ENSRNOP00000100206"; protein_version "1";
17	ensembl	CDS	10101916	10101969	0	-	0	gene_id "ENSRNOG00000016932"; gene_version "10"; transcript_id "ENSRNOT00000044559"; transcript_version "8"; exon_number "2"; gene_name "Simc1"; gene_source "ensembl"; gene_biotype "protein_coding"; transcript_name "Simc1-202"; transcript_source "ensembl"; transcript_biotype "protein_coding"; protein_id "ENSRNOP00000043680"; protein_version "5";
17	ensembl	exon	10101916	10102014	0	-	.	gene_id "ENSRNOG00000016932"; gene_version "10"; transcript_id "ENSRNOT00000044559"; transcript_version "8"; exon_number "2"; gene_name "Simc1"; gene_source "ensembl"; gene_biotype "protein_coding"; transcript_name "Simc1-202"; transcript_source "ensembl"; transcript_biotype "protein_coding"; exon_id "ENSRNOE00000642772"; exon_version "2";
17	ensembl	start_codon	10101967	10101969	0	-	0	gene_id "ENSRNOG00000016932"; gene_version "10"; transcript_id "ENSRNOT00000044559"; transcript_version "8"; exon_number "2"; gene_name "Simc1"; gene_source "ensembl"; gene_biotype "protein_coding"; transcript_name "Simc1-202"; transcript_source "ensembl"; transcript_biotype "protein_coding";
17	ensembl	five_prime_utr	10101970	10102014	0	-	.	gene_id "ENSRNOG00000016932"; gene_version "10"; transcript_id "ENSRNOT00000044559"; transcript_version "8"; gene_name "Simc1"; gene_source "ensembl"; gene_biotype "protein_coding"; transcript_name "Simc1-202"; transcript_source "ensembl"; transcript_biotype "protein_coding";
17	ensembl	exon	10103266	10103421	0	-	.	gene_id "ENSRNOG00000016932"; gene_version "10"; transcript_id "ENSRNOT00000044559"; transcript_version "8"; exon_number "1"; gene_name "Simc1"; gene_source "ensembl"; gene_biotype "protein_coding"; transcript_name "Simc1-202"; transcript_source "ensembl"; transcript_biotype "protein_coding"; exon_id "ENSRNOE00000725755"; exon_version "1";
17	ensembl	five_prime_utr	10103266	10103421	0	-	.	gene_id "ENSRNOG00000016932"; gene_version "10"; transcript_id "ENSRNOT00000044559"; transcript_version "8"; gene_name "Simc1"; gene_source "ensembl"; gene_biotype "protein_coding"; transcript_name "Simc1-202"; transcript_source "ensembl"; transcript_biotype "protein_coding";
17	ENSEMBL114_rn	exon	10103266	10103421	0.123507235733159	-	.	gene_id "ENSRNOG00000016932"; transcript_id "ENSRNOG00000016932_tx_5"; exon_id "17_10103266_10103421_-"; exonnum "2"; txlen "4780";
17	sraer114_ss	exon	10110936	10111195	0.123507235733159	-	.	gene_id "ENSRNOG00000016932"; transcript_id "ENSRNOG00000016932_tx_5"; exon_id "17_10110936_10111195_-"; exonnum "1"; txlen "4780";
17	ensembl	exon	10111799	10111927	0	-	.	gene_id "ENSRNOG00000016932"; gene_version "10"; transcript_id "ENSRNOT00000022980"; transcript_version "7"; exon_number "1"; gene_name "Simc1"; gene_source "ensembl"; gene_biotype "protein_coding"; transcript_name "Simc1-201"; transcript_source "ensembl"; transcript_biotype "protein_coding"; exon_id "ENSRNOE00000554716"; exon_version "1";
17	ensembl	CDS	10111799	10111927	0	-	0	gene_id "ENSRNOG00000016932"; gene_version "10"; transcript_id "ENSRNOT00000022980"; transcript_version "7"; exon_number "1"; gene_name "Simc1"; gene_source "ensembl"; gene_biotype "protein_coding"; transcript_name "Simc1-201"; transcript_source "ensembl"; transcript_biotype "protein_coding"; protein_id "ENSRNOP00000022980"; protein_version "6";
17	ensembl	CDS	10111799	10111927	0	-	0	gene_id "ENSRNOG00000016932"; gene_version "10"; transcript_id "ENSRNOT00000169546"; transcript_version "1"; exon_number "1"; gene_name "Simc1"; gene_source "ensembl"; gene_biotype "protein_coding"; transcript_name "Simc1-206"; transcript_source "ensembl"; transcript_biotype "protein_coding"; protein_id "ENSRNOP00000100206"; protein_version "1";
17	ensembl	CDS	10111799	10111927	0	-	0	gene_id "ENSRNOG00000016932"; gene_version "10"; transcript_id "ENSRNOT00000064274"; transcript_version "6"; exon_number "1"; gene_name "Simc1"; gene_source "ensembl"; gene_biotype "protein_coding"; transcript_name "Simc1-203"; transcript_source "ensembl"; transcript_biotype "protein_coding"; protein_id "ENSRNOP00000060156"; protein_version "5";
17	ensembl	CDS	10111799	10111927	0	-	0	gene_id "ENSRNOG00000016932"; gene_version "10"; transcript_id "ENSRNOT00000157638"; transcript_version "1"; exon_number "1"; gene_name "Simc1"; gene_source "ensembl"; gene_biotype "protein_coding"; transcript_name "Simc1-205"; transcript_source "ensembl"; transcript_biotype "protein_coding"; protein_id "ENSRNOP00000109121"; protein_version "1"; tag "Ensembl_canonical";
17	ensembl	exon	10111799	10112010	0	-	.	gene_id "ENSRNOG00000016932"; gene_version "10"; transcript_id "ENSRNOT00000169546"; transcript_version "1"; exon_number "1"; gene_name "Simc1"; gene_source "ensembl"; gene_biotype "protein_coding"; transcript_name "Simc1-206"; transcript_source "ensembl"; transcript_biotype "protein_coding"; exon_id "ENSRNOE00000618582"; exon_version "1";
17	ensembl	exon	10111799	10112010	0	-	.	gene_id "ENSRNOG00000016932"; gene_version "10"; transcript_id "ENSRNOT00000064274"; transcript_version "6"; exon_number "1"; gene_name "Simc1"; gene_source "ensembl"; gene_biotype "protein_coding"; transcript_name "Simc1-203"; transcript_source "ensembl"; transcript_biotype "protein_coding"; exon_id "ENSRNOE00000618582"; exon_version "1";
17	ensembl	exon	10111799	10112063	0	-	.	gene_id "ENSRNOG00000016932"; gene_version "10"; transcript_id "ENSRNOT00000157638"; transcript_version "1"; exon_number "1"; gene_name "Simc1"; gene_source "ensembl"; gene_biotype "protein_coding"; transcript_name "Simc1-205"; transcript_source "ensembl"; transcript_biotype "protein_coding"; exon_id "ENSRNOE00000711210"; exon_version "1"; tag "Ensembl_canonical";
17	ensembl	start_codon	10111925	10111927	0	-	0	gene_id "ENSRNOG00000016932"; gene_version "10"; transcript_id "ENSRNOT00000022980"; transcript_version "7"; exon_number "1"; gene_name "Simc1"; gene_source "ensembl"; gene_biotype "protein_coding"; transcript_name "Simc1-201"; transcript_source "ensembl"; transcript_biotype "protein_coding";
17	ensembl	start_codon	10111925	10111927	0	-	0	gene_id "ENSRNOG00000016932"; gene_version "10"; transcript_id "ENSRNOT00000169546"; transcript_version "1"; exon_number "1"; gene_name "Simc1"; gene_source "ensembl"; gene_biotype "protein_coding"; transcript_name "Simc1-206"; transcript_source "ensembl"; transcript_biotype "protein_coding";
17	ensembl	start_codon	10111925	10111927	0	-	0	gene_id "ENSRNOG00000016932"; gene_version "10"; transcript_id "ENSRNOT00000064274"; transcript_version "6"; exon_number "1"; gene_name "Simc1"; gene_source "ensembl"; gene_biotype "protein_coding"; transcript_name "Simc1-203"; transcript_source "ensembl"; transcript_biotype "protein_coding";
17	ensembl	start_codon	10111925	10111927	0	-	0	gene_id "ENSRNOG00000016932"; gene_version "10"; transcript_id "ENSRNOT00000157638"; transcript_version "1"; exon_number "1"; gene_name "Simc1"; gene_source "ensembl"; gene_biotype "protein_coding"; transcript_name "Simc1-205"; transcript_source "ensembl"; transcript_biotype "protein_coding"; tag "Ensembl_canonical";
17	ensembl	five_prime_utr	10111928	10112010	0	-	.	gene_id "ENSRNOG00000016932"; gene_version "10"; transcript_id "ENSRNOT00000169546"; transcript_version "1"; gene_name "Simc1"; gene_source "ensembl"; gene_biotype "protein_coding"; transcript_name "Simc1-206"; transcript_source "ensembl"; transcript_biotype "protein_coding";
17	ensembl	five_prime_utr	10111928	10112010	0	-	.	gene_id "ENSRNOG00000016932"; gene_version "10"; transcript_id "ENSRNOT00000064274"; transcript_version "6"; gene_name "Simc1"; gene_source "ensembl"; gene_biotype "protein_coding"; transcript_name "Simc1-203"; transcript_source "ensembl"; transcript_biotype "protein_coding";
17	ensembl	five_prime_utr	10111928	10112063	0	-	.	gene_id "ENSRNOG00000016932"; gene_version "10"; transcript_id "ENSRNOT00000157638"; transcript_version "1"; gene_name "Simc1"; gene_source "ensembl"; gene_biotype "protein_coding"; transcript_name "Simc1-205"; transcript_source "ensembl"; transcript_biotype "protein_coding"; tag "Ensembl_canonical";
17	sraer114_es	exon	10115813	10116954	4.13965685022889	-	.	gene_id "ENSRNOG00000016932"; transcript_id "ENSRNOG00000016932_tx_2"; exon_id "17_10115813_10116954_-"; exonnum "2"; txlen "1177";
17	sraer114_ss	exon	10118678	10118712	4.13965685022889	-	.	gene_id "ENSRNOG00000016932"; transcript_id "ENSRNOG00000016932_tx_2"; exon_id "17_10118678_10118712_-"; exonnum "1"; txlen "1177";
17	ensembl	CDS	10119994	10120038	0	-	0	gene_id "ENSRNOG00000016932"; gene_version "10"; transcript_id "ENSRNOT00000121471"; transcript_version "1"; exon_number "1"; gene_name "Simc1"; gene_source "ensembl"; gene_biotype "protein_coding"; transcript_name "Simc1-204"; transcript_source "ensembl"; transcript_biotype "protein_coding"; protein_id "ENSRNOP00000109535"; protein_version "1";
17	ensembl	exon	10119994	10120237	0	-	.	gene_id "ENSRNOG00000016932"; gene_version "10"; transcript_id "ENSRNOT00000121471"; transcript_version "1"; exon_number "1"; gene_name "Simc1"; gene_source "ensembl"; gene_biotype "protein_coding"; transcript_name "Simc1-204"; transcript_source "ensembl"; transcript_biotype "protein_coding"; exon_id "ENSRNOE00000689438"; exon_version "1";
17	ensembl	start_codon	10120036	10120038	0	-	0	gene_id "ENSRNOG00000016932"; gene_version "10"; transcript_id "ENSRNOT00000121471"; transcript_version "1"; exon_number "1"; gene_name "Simc1"; gene_source "ensembl"; gene_biotype "protein_coding"; transcript_name "Simc1-204"; transcript_source "ensembl"; transcript_biotype "protein_coding";
17	ensembl	five_prime_utr	10120039	10120237	0	-	.	gene_id "ENSRNOG00000016932"; gene_version "10"; transcript_id "ENSRNOT00000121471"; transcript_version "1"; gene_name "Simc1"; gene_source "ensembl"; gene_biotype "protein_coding"; transcript_name "Simc1-204"; transcript_source "ensembl"; transcript_biotype "protein_coding";
17	sraer114_es	exon	10120964	10121414	0.00141415108150676	-	.	gene_id "ENSRNOG00000087427"; transcript_id "ENSRNOG00000087427_tx_11"; exon_id "17_10120964_10121414_-"; exonnum "7"; txlen "1326";
17	sraer114_es	exon	10120964	10121414	0.343198553590403	-	.	gene_id "ENSRNOG00000087427"; transcript_id "ENSRNOG00000087427_tx_6"; exon_id "17_10120964_10121414_-"; exonnum "3"; txlen "704";
17	sraer114_mid	exon	10122503	10122578	0.343198553590403	-	.	gene_id "ENSRNOG00000087427"; transcript_id "ENSRNOG00000087427_tx_6"; exon_id "17_10122503_10122578_-"; exonnum "2"; txlen "704";
17	sraer114_mid	exon	10122946	10123122	0.00141415108150676	-	.	gene_id "ENSRNOG00000087427"; transcript_id "ENSRNOG00000087427_tx_11"; exon_id "17_10122946_10123122_-"; exonnum "6"; txlen "1326";
17	sraer114_mid	exon	10122946	10123122	0.343198553590403	-	.	gene_id "ENSRNOG00000087427"; transcript_id "ENSRNOG00000087427_tx_6"; exon_id "17_10122946_10123122_-"; exonnum "1"; txlen "704";
17	ensembl	stop_codon	10126667	10126669	0	-	0	gene_id "ENSRNOG00000090268"; gene_version "1"; transcript_id "ENSRNOT00000144086"; transcript_version "1"; exon_number "1"; gene_source "ensembl"; gene_biotype "protein_coding"; transcript_source "ensembl"; transcript_biotype "protein_coding"; tag "Ensembl_canonical";
17	ensembl	gene	10126667	10126996	0	-	.	gene_id "ENSRNOG00000090268"; gene_version "1"; gene_source "ensembl"; gene_biotype "protein_coding";
17	ensembl	transcript	10126667	10126996	0	-	.	gene_id "ENSRNOG00000090268"; gene_version "1"; transcript_id "ENSRNOT00000144086"; transcript_version "1"; gene_source "ensembl"; gene_biotype "protein_coding"; transcript_source "ensembl"; transcript_biotype "protein_coding"; tag "Ensembl_canonical";
17	ensembl	exon	10126667	10126996	0	-	.	gene_id "ENSRNOG00000090268"; gene_version "1"; transcript_id "ENSRNOT00000144086"; transcript_version "1"; exon_number "1"; gene_source "ensembl"; gene_biotype "protein_coding"; transcript_source "ensembl"; transcript_biotype "protein_coding"; exon_id "ENSRNOE00000712718"; exon_version "1"; tag "Ensembl_canonical";
17	ensembl	CDS	10126670	10126996	0	-	0	gene_id "ENSRNOG00000090268"; gene_version "1"; transcript_id "ENSRNOT00000144086"; transcript_version "1"; exon_number "1"; gene_source "ensembl"; gene_biotype "protein_coding"; transcript_source "ensembl"; transcript_biotype "protein_coding"; protein_id "ENSRNOP00000100060"; protein_version "1"; tag "Ensembl_canonical";
17	ensembl	start_codon	10126994	10126996	0	-	0	gene_id "ENSRNOG00000090268"; gene_version "1"; transcript_id "ENSRNOT00000144086"; transcript_version "1"; exon_number "1"; gene_source "ensembl"; gene_biotype "protein_coding"; transcript_source "ensembl"; transcript_biotype "protein_coding"; tag "Ensembl_canonical";
17	ensembl	exon	10127209	10131774	0	-	.	gene_id "ENSRNOG00000072171"; gene_version "1"; transcript_id "ENSRNOT00000154802"; transcript_version "1"; exon_number "2"; gene_source "ensembl"; gene_biotype "lncRNA"; transcript_source "ensembl"; transcript_biotype "lncRNA"; exon_id "ENSRNOE00000735036"; exon_version "1"; tag "Ensembl_canonical";
17	ensembl	gene	10127209	10133036	0	-	.	gene_id "ENSRNOG00000072171"; gene_version "1"; gene_source "ensembl"; gene_biotype "lncRNA";
17	ensembl	transcript	10127209	10133036	0	-	.	gene_id "ENSRNOG00000072171"; gene_version "1"; transcript_id "ENSRNOT00000154802"; transcript_version "1"; gene_source "ensembl"; gene_biotype "lncRNA"; transcript_source "ensembl"; transcript_biotype "lncRNA"; tag "Ensembl_canonical";
17	ensembl	exon	10131864	10133036	0	-	.	gene_id "ENSRNOG00000072171"; gene_version "1"; transcript_id "ENSRNOT00000154802"; transcript_version "1"; exon_number "1"; gene_source "ensembl"; gene_biotype "lncRNA"; transcript_source "ensembl"; transcript_biotype "lncRNA"; exon_id "ENSRNOE00000736077"; exon_version "1"; tag "Ensembl_canonical";
17	sraer114_mid	exon	10138212	10138354	0.00141415108150676	-	.	gene_id "ENSRNOG00000087427"; transcript_id "ENSRNOG00000087427_tx_11"; exon_id "17_10138212_10138354_-"; exonnum "5"; txlen "1326";
17	ensembl	exon	10166733	10167127	0	-	.	gene_id "ENSRNOG00000087427"; gene_version "1"; transcript_id "ENSRNOT00000172393"; transcript_version "1"; exon_number "5"; gene_source "ensembl"; gene_biotype "lncRNA"; transcript_source "ensembl"; transcript_biotype "lncRNA"; exon_id "ENSRNOE00000671237"; exon_version "1";
17	ensembl	transcript	10166733	10215329	0	-	.	gene_id "ENSRNOG00000087427"; gene_version "1"; transcript_id "ENSRNOT00000172393"; transcript_version "1"; gene_source "ensembl"; gene_biotype "lncRNA"; transcript_source "ensembl"; transcript_biotype "lncRNA";
17	ensembl	gene	10166733	10215365	0	-	.	gene_id "ENSRNOG00000087427"; gene_version "1"; gene_source "ensembl"; gene_biotype "lncRNA";
17	ensembl	exon	10176080	10176121	0	-	.	gene_id "ENSRNOG00000087427"; gene_version "1"; transcript_id "ENSRNOT00000172393"; transcript_version "1"; exon_number "4"; gene_source "ensembl"; gene_biotype "lncRNA"; transcript_source "ensembl"; transcript_biotype "lncRNA"; exon_id "ENSRNOE00000732666"; exon_version "1";
17	ENSEMBL114_rn	exon	10176080	10176121	0.00141415108150676	-	.	gene_id "ENSRNOG00000087427"; transcript_id "ENSRNOG00000087427_tx_11"; exon_id "17_10176080_10176121_-"; exonnum "4"; txlen "1326";
17	ensembl	exon	10186223	10188550	0	-	.	gene_id "ENSRNOG00000087427"; gene_version "1"; transcript_id "ENSRNOT00000166492"; transcript_version "1"; exon_number "3"; gene_source "ensembl"; gene_biotype "lncRNA"; transcript_source "ensembl"; transcript_biotype "lncRNA"; exon_id "ENSRNOE00000731680"; exon_version "1"; tag "Ensembl_canonical";
17	ensembl	transcript	10186223	10215365	0	-	.	gene_id "ENSRNOG00000087427"; gene_version "1"; transcript_id "ENSRNOT00000166492"; transcript_version "1"; gene_source "ensembl"; gene_biotype "lncRNA"; transcript_source "ensembl"; transcript_biotype "lncRNA"; tag "Ensembl_canonical";
17	ensembl	exon	10186891	10188550	0	-	.	gene_id "ENSRNOG00000087427"; gene_version "1"; transcript_id "ENSRNOT00000132991"; transcript_version "1"; exon_number "4"; gene_source "ensembl"; gene_biotype "lncRNA"; transcript_source "ensembl"; transcript_biotype "lncRNA"; exon_id "ENSRNOE00000781078"; exon_version "1";
17	ensembl	transcript	10186891	10215329	0	-	.	gene_id "ENSRNOG00000087427"; gene_version "1"; transcript_id "ENSRNOT00000132991"; transcript_version "1"; gene_source "ensembl"; gene_biotype "lncRNA"; transcript_source "ensembl"; transcript_biotype "lncRNA";
17	ensembl	exon	10187766	10188550	0	-	.	gene_id "ENSRNOG00000087427"; gene_version "1"; transcript_id "ENSRNOT00000154639"; transcript_version "1"; exon_number "2"; gene_source "ensembl"; gene_biotype "lncRNA"; transcript_source "ensembl"; transcript_biotype "lncRNA"; exon_id "ENSRNOE00000680152"; exon_version "1";
17	ensembl	exon	10187766	10188550	0	-	.	gene_id "ENSRNOG00000087427"; gene_version "1"; transcript_id "ENSRNOT00000130601"; transcript_version "1"; exon_number "4"; gene_source "ensembl"; gene_biotype "lncRNA"; transcript_source "ensembl"; transcript_biotype "lncRNA"; exon_id "ENSRNOE00000680152"; exon_version "1";
17	ensembl	transcript	10187766	10215329	0	-	.	gene_id "ENSRNOG00000087427"; gene_version "1"; transcript_id "ENSRNOT00000154639"; transcript_version "1"; gene_source "ensembl"; gene_biotype "lncRNA"; transcript_source "ensembl"; transcript_biotype "lncRNA";
17	ensembl	transcript	10187766	10215329	0	-	.	gene_id "ENSRNOG00000087427"; gene_version "1"; transcript_id "ENSRNOT00000130601"; transcript_version "1"; gene_source "ensembl"; gene_biotype "lncRNA"; transcript_source "ensembl"; transcript_biotype "lncRNA";
17	ensembl	exon	10188482	10188550	0	-	.	gene_id "ENSRNOG00000087427"; gene_version "1"; transcript_id "ENSRNOT00000172393"; transcript_version "1"; exon_number "3"; gene_source "ensembl"; gene_biotype "lncRNA"; transcript_source "ensembl"; transcript_biotype "lncRNA"; exon_id "ENSRNOE00000756065"; exon_version "1";
17	ENSEMBL114_rn	exon	10188482	10188550	0.597647935346066	-	.	gene_id "ENSRNOG00000087427"; transcript_id "ENSRNOG00000087427_tx_3"; exon_id "17_10188482_10188550_-"; exonnum "4"; txlen "686";
17	ensembl	exon	10190146	10190383	0	-	.	gene_id "ENSRNOG00000087427"; gene_version "1"; transcript_id "ENSRNOT00000172393"; transcript_version "1"; exon_number "2"; gene_source "ensembl"; gene_biotype "lncRNA"; transcript_source "ensembl"; transcript_biotype "lncRNA"; exon_id "ENSRNOE00000755891"; exon_version "1";
17	ensembl	exon	10190146	10190383	0	-	.	gene_id "ENSRNOG00000087427"; gene_version "1"; transcript_id "ENSRNOT00000166492"; transcript_version "1"; exon_number "2"; gene_source "ensembl"; gene_biotype "lncRNA"; transcript_source "ensembl"; transcript_biotype "lncRNA"; exon_id "ENSRNOE00000755891"; exon_version "1"; tag "Ensembl_canonical";
17	ensembl	exon	10190146	10190383	0	-	.	gene_id "ENSRNOG00000087427"; gene_version "1"; transcript_id "ENSRNOT00000132991"; transcript_version "1"; exon_number "3"; gene_source "ensembl"; gene_biotype "lncRNA"; transcript_source "ensembl"; transcript_biotype "lncRNA"; exon_id "ENSRNOE00000755891"; exon_version "1";
17	ensembl	exon	10190146	10190383	0	-	.	gene_id "ENSRNOG00000087427"; gene_version "1"; transcript_id "ENSRNOT00000130601"; transcript_version "1"; exon_number "3"; gene_source "ensembl"; gene_biotype "lncRNA"; transcript_source "ensembl"; transcript_biotype "lncRNA"; exon_id "ENSRNOE00000755891"; exon_version "1";
17	ENSEMBL114_rn	exon	10190146	10190383	0.597647935346066	-	.	gene_id "ENSRNOG00000087427"; transcript_id "ENSRNOG00000087427_tx_3"; exon_id "17_10190146_10190383_-"; exonnum "3"; txlen "686";
17	sraer114_es	exon	10196566	10197046	0.340578507908093	-	.	gene_id "ENSRNOG00000087427"; transcript_id "ENSRNOG00000087427_tx_7"; exon_id "17_10196566_10197046_-"; exonnum "3"; txlen "860";
17	ensembl	exon	10203296	10203416	0	-	.	gene_id "ENSRNOG00000087427"; gene_version "1"; transcript_id "ENSRNOT00000132991"; transcript_version "1"; exon_number "2"; gene_source "ensembl"; gene_biotype "lncRNA"; transcript_source "ensembl"; transcript_biotype "lncRNA"; exon_id "ENSRNOE00000765304"; exon_version "1";
17	ENSEMBL114_rn	exon	10203296	10203416	0.00141415108150676	-	.	gene_id "ENSRNOG00000087427"; transcript_id "ENSRNOG00000087427_tx_11"; exon_id "17_10203296_10203416_-"; exonnum "3"; txlen "1326";
17	ENSEMBL114_rn	exon	10203296	10203416	0.597647935346066	-	.	gene_id "ENSRNOG00000087427"; transcript_id "ENSRNOG00000087427_tx_3"; exon_id "17_10203296_10203416_-"; exonnum "2"; txlen "686";
17	ENSEMBL114_rn	exon	10203296	10203416	0.340578507908093	-	.	gene_id "ENSRNOG00000087427"; transcript_id "ENSRNOG00000087427_tx_7"; exon_id "17_10203296_10203416_-"; exonnum "2"; txlen "860";
17	sraer114_ss	exon	10203536	10203793	0.597647935346066	-	.	gene_id "ENSRNOG00000087427"; transcript_id "ENSRNOG00000087427_tx_3"; exon_id "17_10203536_10203793_-"; exonnum "1"; txlen "686";
17	sraer114_ss	exon	10203536	10203793	0.340578507908093	-	.	gene_id "ENSRNOG00000087427"; transcript_id "ENSRNOG00000087427_tx_7"; exon_id "17_10203536_10203793_-"; exonnum "1"; txlen "860";
17	ensembl	exon	10207174	10207290	0	-	.	gene_id "ENSRNOG00000087427"; gene_version "1"; transcript_id "ENSRNOT00000130601"; transcript_version "1"; exon_number "2"; gene_source "ensembl"; gene_biotype "lncRNA"; transcript_source "ensembl"; transcript_biotype "lncRNA"; exon_id "ENSRNOE00000726947"; exon_version "1";
17	ENSEMBL114_rn	exon	10207174	10207290	0.00141415108150676	-	.	gene_id "ENSRNOG00000087427"; transcript_id "ENSRNOG00000087427_tx_11"; exon_id "17_10207174_10207290_-"; exonnum "2"; txlen "1326";
17	sraer114_es	exon	10208325	10208579	0.166067796891524	-	.	gene_id "ENSRNOG00000087427"; transcript_id "ENSRNOG00000087427_tx_10"; exon_id "17_10208325_10208579_-"; exonnum "2"; txlen "530";
17	ensembl	exon	10215055	10215329	0	-	.	gene_id "ENSRNOG00000087427"; gene_version "1"; transcript_id "ENSRNOT00000172393"; transcript_version "1"; exon_number "1"; gene_source "ensembl"; gene_biotype "lncRNA"; transcript_source "ensembl"; transcript_biotype "lncRNA"; exon_id "ENSRNOE00000731929"; exon_version "1";
17	ensembl	exon	10215055	10215329	0	-	.	gene_id "ENSRNOG00000087427"; gene_version "1"; transcript_id "ENSRNOT00000132991"; transcript_version "1"; exon_number "1"; gene_source "ensembl"; gene_biotype "lncRNA"; transcript_source "ensembl"; transcript_biotype "lncRNA"; exon_id "ENSRNOE00000731929"; exon_version "1";
17	ensembl	exon	10215055	10215329	0	-	.	gene_id "ENSRNOG00000087427"; gene_version "1"; transcript_id "ENSRNOT00000154639"; transcript_version "1"; exon_number "1"; gene_source "ensembl"; gene_biotype "lncRNA"; transcript_source "ensembl"; transcript_biotype "lncRNA"; exon_id "ENSRNOE00000731929"; exon_version "1";
17	ensembl	exon	10215055	10215329	0	-	.	gene_id "ENSRNOG00000087427"; gene_version "1"; transcript_id "ENSRNOT00000130601"; transcript_version "1"; exon_number "1"; gene_source "ensembl"; gene_biotype "lncRNA"; transcript_source "ensembl"; transcript_biotype "lncRNA"; exon_id "ENSRNOE00000731929"; exon_version "1";
17	ENSEMBL114_rn	exon	10215055	10215329	0.166067796891524	-	.	gene_id "ENSRNOG00000087427"; transcript_id "ENSRNOG00000087427_tx_10"; exon_id "17_10215055_10215329_-"; exonnum "1"; txlen "530";
17	ENSEMBL114_rn	exon	10215055	10215329	0.00141415108150676	-	.	gene_id "ENSRNOG00000087427"; transcript_id "ENSRNOG00000087427_tx_11"; exon_id "17_10215055_10215329_-"; exonnum "1"; txlen "1326";
17	ensembl	exon	10215055	10215365	0	-	.	gene_id "ENSRNOG00000087427"; gene_version "1"; transcript_id "ENSRNOT00000166492"; transcript_version "1"; exon_number "1"; gene_source "ensembl"; gene_biotype "lncRNA"; transcript_source "ensembl"; transcript_biotype "lncRNA"; exon_id "ENSRNOE00000732529"; exon_version "1"; tag "Ensembl_canonical";
17	ensembl	three_prime_utr	10228449	10228653	0	-	.	gene_id "ENSRNOG00000000105"; gene_version "8"; transcript_id "ENSRNOT00000091046"; transcript_version "3"; gene_name "Cplx2"; gene_source "ensembl"; gene_biotype "protein_coding"; transcript_name "Cplx2-201"; transcript_source "ensembl"; transcript_biotype "protein_coding"; tag "Ensembl_canonical";
17	ensembl	exon	10228449	10228851	0	-	.	gene_id "ENSRNOG00000000105"; gene_version "8"; transcript_id "ENSRNOT00000091046"; transcript_version "3"; exon_number "5"; gene_name "Cplx2"; gene_source "ensembl"; gene_biotype "protein_coding"; transcript_name "Cplx2-201"; transcript_source "ensembl"; transcript_biotype "protein_coding"; exon_id "ENSRNOE00000000637"; exon_version "4"; tag "Ensembl_canonical";
17	ENSEMBL114_rn	exon	10228449	10228851	1285.33332968617	-	.	gene_id "ENSRNOG00000000105"; transcript_id "ENSRNOG00000000105_tx_1"; exon_id "17_10228449_10228851_-"; exonnum "4"; txlen "899";
17	ENSEMBL114_rn	exon	10228449	10228851	0.030747769481115	-	.	gene_id "ENSRNOG00000000105"; transcript_id "ENSRNOG00000000105_tx_3"; exon_id "17_10228449_10228851_-"; exonnum "6"; txlen "1040";
17	ensembl	gene	10228449	10297467	0	-	.	gene_id "ENSRNOG00000000105"; gene_version "8"; gene_name "Cplx2"; gene_source "ensembl"; gene_biotype "protein_coding";
17	ensembl	transcript	10228449	10297467	0	-	.	gene_id "ENSRNOG00000000105"; gene_version "8"; transcript_id "ENSRNOT00000091046"; transcript_version "3"; gene_name "Cplx2"; gene_source "ensembl"; gene_biotype "protein_coding"; transcript_name "Cplx2-201"; transcript_source "ensembl"; transcript_biotype "protein_coding"; tag "Ensembl_canonical";
17	ensembl	stop_codon	10228654	10228656	0	-	0	gene_id "ENSRNOG00000000105"; gene_version "8"; transcript_id "ENSRNOT00000091046"; transcript_version "3"; exon_number "5"; gene_name "Cplx2"; gene_source "ensembl"; gene_biotype "protein_coding"; transcript_name "Cplx2-201"; transcript_source "ensembl"; transcript_biotype "protein_coding"; tag "Ensembl_canonical";
17	ensembl	CDS	10228657	10228851	0	-	0	gene_id "ENSRNOG00000000105"; gene_version "8"; transcript_id "ENSRNOT00000091046"; transcript_version "3"; exon_number "5"; gene_name "Cplx2"; gene_source "ensembl"; gene_biotype "protein_coding"; transcript_name "Cplx2-201"; transcript_source "ensembl"; transcript_biotype "protein_coding"; protein_id "ENSRNOP00000072664"; protein_version "1"; tag "Ensembl_canonical";
17	ensembl	exon	10229397	10229572	0	-	.	gene_id "ENSRNOG00000000105"; gene_version "8"; transcript_id "ENSRNOT00000091046"; transcript_version "3"; exon_number "4"; gene_name "Cplx2"; gene_source "ensembl"; gene_biotype "protein_coding"; transcript_name "Cplx2-201"; transcript_source "ensembl"; transcript_biotype "protein_coding"; exon_id "ENSRNOE00000000636"; exon_version "1"; tag "Ensembl_canonical";
17	ensembl	CDS	10229397	10229572	0	-	2	gene_id "ENSRNOG00000000105"; gene_version "8"; transcript_id "ENSRNOT00000091046"; transcript_version "3"; exon_number "4"; gene_name "Cplx2"; gene_source "ensembl"; gene_biotype "protein_coding"; transcript_name "Cplx2-201"; transcript_source "ensembl"; transcript_biotype "protein_coding"; protein_id "ENSRNOP00000072664"; protein_version "1"; tag "Ensembl_canonical";
17	ENSEMBL114_rn	exon	10229397	10229572	1285.33332968617	-	.	gene_id "ENSRNOG00000000105"; transcript_id "ENSRNOG00000000105_tx_1"; exon_id "17_10229397_10229572_-"; exonnum "3"; txlen "899";
17	ENSEMBL114_rn	exon	10229397	10229572	0.030747769481115	-	.	gene_id "ENSRNOG00000000105"; transcript_id "ENSRNOG00000000105_tx_3"; exon_id "17_10229397_10229572_-"; exonnum "5"; txlen "1040";
17	ensembl	CDS	10229676	10229706	0	-	0	gene_id "ENSRNOG00000000105"; gene_version "8"; transcript_id "ENSRNOT00000091046"; transcript_version "3"; exon_number "3"; gene_name "Cplx2"; gene_source "ensembl"; gene_biotype "protein_coding"; transcript_name "Cplx2-201"; transcript_source "ensembl"; transcript_biotype "protein_coding"; protein_id "ENSRNOP00000072664"; protein_version "1"; tag "Ensembl_canonical";
17	ensembl	exon	10229676	10229794	0	-	.	gene_id "ENSRNOG00000000105"; gene_version "8"; transcript_id "ENSRNOT00000091046"; transcript_version "3"; exon_number "3"; gene_name "Cplx2"; gene_source "ensembl"; gene_biotype "protein_coding"; transcript_name "Cplx2-201"; transcript_source "ensembl"; transcript_biotype "protein_coding"; exon_id "ENSRNOE00000000635"; exon_version "2"; tag "Ensembl_canonical";
17	ENSEMBL114_rn	exon	10229676	10229794	1285.33332968617	-	.	gene_id "ENSRNOG00000000105"; transcript_id "ENSRNOG00000000105_tx_1"; exon_id "17_10229676_10229794_-"; exonnum "2"; txlen "899";
17	ENSEMBL114_rn	exon	10229676	10229794	0.030747769481115	-	.	gene_id "ENSRNOG00000000105"; transcript_id "ENSRNOG00000000105_tx_3"; exon_id "17_10229676_10229794_-"; exonnum "4"; txlen "1040";
17	ensembl	start_codon	10229704	10229706	0	-	0	gene_id "ENSRNOG00000000105"; gene_version "8"; transcript_id "ENSRNOT00000091046"; transcript_version "3"; exon_number "3"; gene_name "Cplx2"; gene_source "ensembl"; gene_biotype "protein_coding"; transcript_name "Cplx2-201"; transcript_source "ensembl"; transcript_biotype "protein_coding"; tag "Ensembl_canonical";
17	ensembl	five_prime_utr	10229707	10229794	0	-	.	gene_id "ENSRNOG00000000105"; gene_version "8"; transcript_id "ENSRNOT00000091046"; transcript_version "3"; gene_name "Cplx2"; gene_source "ensembl"; gene_biotype "protein_coding"; transcript_name "Cplx2-201"; transcript_source "ensembl"; transcript_biotype "protein_coding"; tag "Ensembl_canonical";
17	sraer114_ss	exon	10236554	10236754	1285.33332968617	-	.	gene_id "ENSRNOG00000000105"; transcript_id "ENSRNOG00000000105_tx_1"; exon_id "17_10236554_10236754_-"; exonnum "1"; txlen "899";
17	ensembl	exon	10287650	10287729	0	-	.	gene_id "ENSRNOG00000000105"; gene_version "8"; transcript_id "ENSRNOT00000091046"; transcript_version "3"; exon_number "2"; gene_name "Cplx2"; gene_source "ensembl"; gene_biotype "protein_coding"; transcript_name "Cplx2-201"; transcript_source "ensembl"; transcript_biotype "protein_coding"; exon_id "ENSRNOE00000571971"; exon_version "2"; tag "Ensembl_canonical";
17	ensembl	five_prime_utr	10287650	10287729	0	-	.	gene_id "ENSRNOG00000000105"; gene_version "8"; transcript_id "ENSRNOT00000091046"; transcript_version "3"; gene_name "Cplx2"; gene_source "ensembl"; gene_biotype "protein_coding"; transcript_name "Cplx2-201"; transcript_source "ensembl"; transcript_biotype "protein_coding"; tag "Ensembl_canonical";
17	ENSEMBL114_rn	exon	10287650	10287729	0.030747769481115	-	.	gene_id "ENSRNOG00000000105"; transcript_id "ENSRNOG00000000105_tx_3"; exon_id "17_10287650_10287729_-"; exonnum "3"; txlen "1040";
17	ensembl	exon	10297354	10297467	0	-	.	gene_id "ENSRNOG00000000105"; gene_version "8"; transcript_id "ENSRNOT00000091046"; transcript_version "3"; exon_number "1"; gene_name "Cplx2"; gene_source "ensembl"; gene_biotype "protein_coding"; transcript_name "Cplx2-201"; transcript_source "ensembl"; transcript_biotype "protein_coding"; exon_id "ENSRNOE00000784904"; exon_version "1"; tag "Ensembl_canonical";
17	ensembl	five_prime_utr	10297354	10297467	0	-	.	gene_id "ENSRNOG00000000105"; gene_version "8"; transcript_id "ENSRNOT00000091046"; transcript_version "3"; gene_name "Cplx2"; gene_source "ensembl"; gene_biotype "protein_coding"; transcript_name "Cplx2-201"; transcript_source "ensembl"; transcript_biotype "protein_coding"; tag "Ensembl_canonical";
17	sraer114_mid	exon	10297799	10297878	0.030747769481115	-	.	gene_id "ENSRNOG00000000105"; transcript_id "ENSRNOG00000000105_tx_3"; exon_id "17_10297799_10297878_-"; exonnum "2"; txlen "1040";
17	sraer114_ss	exon	10298020	10298201	0.030747769481115	-	.	gene_id "ENSRNOG00000000105"; transcript_id "ENSRNOG00000000105_tx_3"; exon_id "17_10298020_10298201_-"; exonnum "1"; txlen "1040";
17	ensembl	three_prime_utr	10371083	10374232	0	-	.	gene_id "ENSRNOG00000018260"; gene_version "5"; transcript_id "ENSRNOT00000141382"; transcript_version "1"; gene_name "Hrh2"; gene_source "ensembl"; gene_biotype "protein_coding"; transcript_name "Hrh2-202"; transcript_source "ensembl"; transcript_biotype "protein_coding";
17	ensembl	exon	10371083	10374368	0	-	.	gene_id "ENSRNOG00000018260"; gene_version "5"; transcript_id "ENSRNOT00000141382"; transcript_version "1"; exon_number "2"; gene_name "Hrh2"; gene_source "ensembl"; gene_biotype "protein_coding"; transcript_name "Hrh2-202"; transcript_source "ensembl"; transcript_biotype "protein_coding"; exon_id "ENSRNOE00000802206"; exon_version "1";
17	ENSEMBL114_rn	exon	10371083	10374368	2.85800312867605	-	.	gene_id "ENSRNOG00000018260"; transcript_id "ENSRNOG00000018260_tx_1"; exon_id "17_10371083_10374368_-"; exonnum "4"; txlen "5078";
17	ENSEMBL114_rn	exon	10371083	10374368	1.31680864733772	-	.	gene_id "ENSRNOG00000018260"; transcript_id "ENSRNOG00000018260_tx_2"; exon_id "17_10371083_10374368_-"; exonnum "3"; txlen "4933";
17	ENSEMBL114_rn	exon	10371083	10374368	1.14664659838312	-	.	gene_id "ENSRNOG00000018260"; transcript_id "ENSRNOG00000018260_tx_3"; exon_id "17_10371083_10374368_-"; exonnum "5"; txlen "5204";
17	ENSEMBL114_rn	exon	10371083	10374368	0.0108976053345117	-	.	gene_id "ENSRNOG00000018260"; transcript_id "ENSRNOG00000018260_tx_4"; exon_id "17_10371083_10374368_-"; exonnum "5"; txlen "5255";
17	ensembl	gene	10371083	10391041	0	-	.	gene_id "ENSRNOG00000018260"; gene_version "5"; gene_name "Hrh2"; gene_source "ensembl"; gene_biotype "protein_coding";
17	ensembl	transcript	10371083	10391041	0	-	.	gene_id "ENSRNOG00000018260"; gene_version "5"; transcript_id "ENSRNOT00000141382"; transcript_version "1"; gene_name "Hrh2"; gene_source "ensembl"; gene_biotype "protein_coding"; transcript_name "Hrh2-202"; transcript_source "ensembl"; transcript_biotype "protein_coding";
17	ensembl	stop_codon	10374233	10374235	0	-	0	gene_id "ENSRNOG00000018260"; gene_version "5"; transcript_id "ENSRNOT00000141382"; transcript_version "1"; exon_number "2"; gene_name "Hrh2"; gene_source "ensembl"; gene_biotype "protein_coding"; transcript_name "Hrh2-202"; transcript_source "ensembl"; transcript_biotype "protein_coding";
17	ensembl	CDS	10374236	10374368	0	-	1	gene_id "ENSRNOG00000018260"; gene_version "5"; transcript_id "ENSRNOT00000141382"; transcript_version "1"; exon_number "2"; gene_name "Hrh2"; gene_source "ensembl"; gene_biotype "protein_coding"; transcript_name "Hrh2-202"; transcript_source "ensembl"; transcript_biotype "protein_coding"; protein_id "ENSRNOP00000111031"; protein_version "1";
17	ensembl	three_prime_utr	10382133	10382234	0	-	.	gene_id "ENSRNOG00000018260"; gene_version "5"; transcript_id "ENSRNOT00000164708"; transcript_version "1"; gene_name "Hrh2"; gene_source "ensembl"; gene_biotype "protein_coding"; transcript_name "Hrh2-204"; transcript_source "ensembl"; transcript_biotype "protein_coding"; tag "Ensembl_canonical";
17	ensembl	three_prime_utr	10382133	10382234	0	-	.	gene_id "ENSRNOG00000018260"; gene_version "5"; transcript_id "ENSRNOT00000024580"; transcript_version "5"; gene_name "Hrh2"; gene_source "ensembl"; gene_biotype "protein_coding"; transcript_name "Hrh2-201"; transcript_source "ensembl"; transcript_biotype "protein_coding";
17	ensembl	exon	10382133	10382277	0	-	.	gene_id "ENSRNOG00000018260"; gene_version "5"; transcript_id "ENSRNOT00000164708"; transcript_version "1"; exon_number "3"; gene_name "Hrh2"; gene_source "ensembl"; gene_biotype "protein_coding"; transcript_name "Hrh2-204"; transcript_source "ensembl"; transcript_biotype "protein_coding"; exon_id "ENSRNOE00000526364"; exon_version "2"; tag "Ensembl_canonical";
17	ensembl	exon	10382133	10382277	0	-	.	gene_id "ENSRNOG00000018260"; gene_version "5"; transcript_id "ENSRNOT00000024580"; transcript_version "5"; exon_number "2"; gene_name "Hrh2"; gene_source "ensembl"; gene_biotype "protein_coding"; transcript_name "Hrh2-201"; transcript_source "ensembl"; transcript_biotype "protein_coding"; exon_id "ENSRNOE00000526364"; exon_version "2";
17	ENSEMBL114_rn	exon	10382133	10382277	2.85800312867605	-	.	gene_id "ENSRNOG00000018260"; transcript_id "ENSRNOG00000018260_tx_1"; exon_id "17_10382133_10382277_-"; exonnum "3"; txlen "5078";
17	ENSEMBL114_rn	exon	10382133	10382277	1.14664659838312	-	.	gene_id "ENSRNOG00000018260"; transcript_id "ENSRNOG00000018260_tx_3"; exon_id "17_10382133_10382277_-"; exonnum "4"; txlen "5204";
17	ENSEMBL114_rn	exon	10382133	10382277	0.0108976053345117	-	.	gene_id "ENSRNOG00000018260"; transcript_id "ENSRNOG00000018260_tx_4"; exon_id "17_10382133_10382277_-"; exonnum "4"; txlen "5255";
17	ensembl	transcript	10382133	10390795	0	-	.	gene_id "ENSRNOG00000018260"; gene_version "5"; transcript_id "ENSRNOT00000164708"; transcript_version "1"; gene_name "Hrh2"; gene_source "ensembl"; gene_biotype "protein_coding"; transcript_name "Hrh2-204"; transcript_source "ensembl"; transcript_biotype "protein_coding"; tag "Ensembl_canonical";
17	ensembl	transcript	10382133	10390795	0	-	.	gene_id "ENSRNOG00000018260"; gene_version "5"; transcript_id "ENSRNOT00000024580"; transcript_version "5"; gene_name "Hrh2"; gene_source "ensembl"; gene_biotype "protein_coding"; transcript_name "Hrh2-201"; transcript_source "ensembl"; transcript_biotype "protein_coding";
17	ensembl	stop_codon	10382235	10382237	0	-	0	gene_id "ENSRNOG00000018260"; gene_version "5"; transcript_id "ENSRNOT00000164708"; transcript_version "1"; exon_number "3"; gene_name "Hrh2"; gene_source "ensembl"; gene_biotype "protein_coding"; transcript_name "Hrh2-204"; transcript_source "ensembl"; transcript_biotype "protein_coding"; tag "Ensembl_canonical";
17	ensembl	stop_codon	10382235	10382237	0	-	0	gene_id "ENSRNOG00000018260"; gene_version "5"; transcript_id "ENSRNOT00000024580"; transcript_version "5"; exon_number "2"; gene_name "Hrh2"; gene_source "ensembl"; gene_biotype "protein_coding"; transcript_name "Hrh2-201"; transcript_source "ensembl"; transcript_biotype "protein_coding";
17	ensembl	CDS	10382238	10382277	0	-	1	gene_id "ENSRNOG00000018260"; gene_version "5"; transcript_id "ENSRNOT00000164708"; transcript_version "1"; exon_number "3"; gene_name "Hrh2"; gene_source "ensembl"; gene_biotype "protein_coding"; transcript_name "Hrh2-204"; transcript_source "ensembl"; transcript_biotype "protein_coding"; protein_id "ENSRNOP00000107362"; protein_version "1"; tag "Ensembl_canonical";
17	ensembl	CDS	10382238	10382277	0	-	1	gene_id "ENSRNOG00000018260"; gene_version "5"; transcript_id "ENSRNOT00000024580"; transcript_version "5"; exon_number "2"; gene_name "Hrh2"; gene_source "ensembl"; gene_biotype "protein_coding"; transcript_name "Hrh2-201"; transcript_source "ensembl"; transcript_biotype "protein_coding"; protein_id "ENSRNOP00000024580"; protein_version "2";
17	ensembl	exon	10384560	10384685	0	-	.	gene_id "ENSRNOG00000018260"; gene_version "5"; transcript_id "ENSRNOT00000164708"; transcript_version "1"; exon_number "2"; gene_name "Hrh2"; gene_source "ensembl"; gene_biotype "protein_coding"; transcript_name "Hrh2-204"; transcript_source "ensembl"; transcript_biotype "protein_coding"; exon_id "ENSRNOE00000686029"; exon_version "1"; tag "Ensembl_canonical";
17	ensembl	CDS	10384560	10384685	0	-	1	gene_id "ENSRNOG00000018260"; gene_version "5"; transcript_id "ENSRNOT00000164708"; transcript_version "1"; exon_number "2"; gene_name "Hrh2"; gene_source "ensembl"; gene_biotype "protein_coding"; transcript_name "Hrh2-204"; transcript_source "ensembl"; transcript_biotype "protein_coding"; protein_id "ENSRNOP00000107362"; protein_version "1"; tag "Ensembl_canonical";
17	ENSEMBL114_rn	exon	10384560	10384685	1.14664659838312	-	.	gene_id "ENSRNOG00000018260"; transcript_id "ENSRNOG00000018260_tx_3"; exon_id "17_10384560_10384685_-"; exonnum "3"; txlen "5204";
17	ENSEMBL114_rn	exon	10384560	10384685	0.0108976053345117	-	.	gene_id "ENSRNOG00000018260"; transcript_id "ENSRNOG00000018260_tx_4"; exon_id "17_10384560_10384685_-"; exonnum "3"; txlen "5255";
17	ensembl	three_prime_utr	10384560	10384801	0	-	.	gene_id "ENSRNOG00000018260"; gene_version "5"; transcript_id "ENSRNOT00000164122"; transcript_version "1"; gene_name "Hrh2"; gene_source "ensembl"; gene_biotype "protein_coding"; transcript_name "Hrh2-203"; transcript_source "ensembl"; transcript_biotype "protein_coding";
17	ensembl	exon	10384560	10384952	0	-	.	gene_id "ENSRNOG00000018260"; gene_version "5"; transcript_id "ENSRNOT00000164122"; transcript_version "1"; exon_number "2"; gene_name "Hrh2"; gene_source "ensembl"; gene_biotype "protein_coding"; transcript_name "Hrh2-203"; transcript_source "ensembl"; transcript_biotype "protein_coding"; exon_id "ENSRNOE00000811369"; exon_version "1";
17	ensembl	transcript	10384560	10390795	0	-	.	gene_id "ENSRNOG00000018260"; gene_version "5"; transcript_id "ENSRNOT00000164122"; transcript_version "1"; gene_name "Hrh2"; gene_source "ensembl"; gene_biotype "protein_coding"; transcript_name "Hrh2-203"; transcript_source "ensembl"; transcript_biotype "protein_coding";
17	ensembl	stop_codon	10384802	10384804	0	-	0	gene_id "ENSRNOG00000018260"; gene_version "5"; transcript_id "ENSRNOT00000164122"; transcript_version "1"; exon_number "2"; gene_name "Hrh2"; gene_source "ensembl"; gene_biotype "protein_coding"; transcript_name "Hrh2-203"; transcript_source "ensembl"; transcript_biotype "protein_coding";
17	ensembl	CDS	10384805	10384952	0	-	1	gene_id "ENSRNOG00000018260"; gene_version "5"; transcript_id "ENSRNOT00000164122"; transcript_version "1"; exon_number "2"; gene_name "Hrh2"; gene_source "ensembl"; gene_biotype "protein_coding"; transcript_name "Hrh2-203"; transcript_source "ensembl"; transcript_biotype "protein_coding"; protein_id "ENSRNOP00000100864"; protein_version "1";
17	ensembl	CDS	10389524	10390596	0	-	0	gene_id "ENSRNOG00000018260"; gene_version "5"; transcript_id "ENSRNOT00000164122"; transcript_version "1"; exon_number "1"; gene_name "Hrh2"; gene_source "ensembl"; gene_biotype "protein_coding"; transcript_name "Hrh2-203"; transcript_source "ensembl"; transcript_biotype "protein_coding"; protein_id "ENSRNOP00000100864"; protein_version "1";
17	ensembl	CDS	10389524	10390596	0	-	0	gene_id "ENSRNOG00000018260"; gene_version "5"; transcript_id "ENSRNOT00000164708"; transcript_version "1"; exon_number "1"; gene_name "Hrh2"; gene_source "ensembl"; gene_biotype "protein_coding"; transcript_name "Hrh2-204"; transcript_source "ensembl"; transcript_biotype "protein_coding"; protein_id "ENSRNOP00000107362"; protein_version "1"; tag "Ensembl_canonical";
17	ensembl	CDS	10389524	10390596	0	-	0	gene_id "ENSRNOG00000018260"; gene_version "5"; transcript_id "ENSRNOT00000024580"; transcript_version "5"; exon_number "1"; gene_name "Hrh2"; gene_source "ensembl"; gene_biotype "protein_coding"; transcript_name "Hrh2-201"; transcript_source "ensembl"; transcript_biotype "protein_coding"; protein_id "ENSRNOP00000024580"; protein_version "2";
17	ensembl	CDS	10389524	10390596	0	-	0	gene_id "ENSRNOG00000018260"; gene_version "5"; transcript_id "ENSRNOT00000141382"; transcript_version "1"; exon_number "1"; gene_name "Hrh2"; gene_source "ensembl"; gene_biotype "protein_coding"; transcript_name "Hrh2-202"; transcript_source "ensembl"; transcript_biotype "protein_coding"; protein_id "ENSRNOP00000111031"; protein_version "1";
17	ensembl	exon	10389524	10390795	0	-	.	gene_id "ENSRNOG00000018260"; gene_version "5"; transcript_id "ENSRNOT00000164122"; transcript_version "1"; exon_number "1"; gene_name "Hrh2"; gene_source "ensembl"; gene_biotype "protein_coding"; transcript_name "Hrh2-203"; transcript_source "ensembl"; transcript_biotype "protein_coding"; exon_id "ENSRNOE00000782684"; exon_version "1";
17	ensembl	exon	10389524	10390795	0	-	.	gene_id "ENSRNOG00000018260"; gene_version "5"; transcript_id "ENSRNOT00000164708"; transcript_version "1"; exon_number "1"; gene_name "Hrh2"; gene_source "ensembl"; gene_biotype "protein_coding"; transcript_name "Hrh2-204"; transcript_source "ensembl"; transcript_biotype "protein_coding"; exon_id "ENSRNOE00000782684"; exon_version "1"; tag "Ensembl_canonical";
17	ensembl	exon	10389524	10390795	0	-	.	gene_id "ENSRNOG00000018260"; gene_version "5"; transcript_id "ENSRNOT00000024580"; transcript_version "5"; exon_number "1"; gene_name "Hrh2"; gene_source "ensembl"; gene_biotype "protein_coding"; transcript_name "Hrh2-201"; transcript_source "ensembl"; transcript_biotype "protein_coding"; exon_id "ENSRNOE00000782684"; exon_version "1";
17	ensembl	exon	10389524	10391041	0	-	.	gene_id "ENSRNOG00000018260"; gene_version "5"; transcript_id "ENSRNOT00000141382"; transcript_version "1"; exon_number "1"; gene_name "Hrh2"; gene_source "ensembl"; gene_biotype "protein_coding"; transcript_name "Hrh2-202"; transcript_source "ensembl"; transcript_biotype "protein_coding"; exon_id "ENSRNOE00000175920"; exon_version "2";
17	ENSEMBL114_rn	exon	10389524	10391041	2.85800312867605	-	.	gene_id "ENSRNOG00000018260"; transcript_id "ENSRNOG00000018260_tx_1"; exon_id "17_10389524_10391041_-"; exonnum "2"; txlen "5078";
17	ENSEMBL114_rn	exon	10389524	10391041	1.31680864733772	-	.	gene_id "ENSRNOG00000018260"; transcript_id "ENSRNOG00000018260_tx_2"; exon_id "17_10389524_10391041_-"; exonnum "2"; txlen "4933";
17	ENSEMBL114_rn	exon	10389524	10391041	1.14664659838312	-	.	gene_id "ENSRNOG00000018260"; transcript_id "ENSRNOG00000018260_tx_3"; exon_id "17_10389524_10391041_-"; exonnum "2"; txlen "5204";
17	ENSEMBL114_rn	exon	10389524	10391041	0.0108976053345117	-	.	gene_id "ENSRNOG00000018260"; transcript_id "ENSRNOG00000018260_tx_4"; exon_id "17_10389524_10391041_-"; exonnum "2"; txlen "5255";
17	ensembl	start_codon	10390594	10390596	0	-	0	gene_id "ENSRNOG00000018260"; gene_version "5"; transcript_id "ENSRNOT00000164122"; transcript_version "1"; exon_number "1"; gene_name "Hrh2"; gene_source "ensembl"; gene_biotype "protein_coding"; transcript_name "Hrh2-203"; transcript_source "ensembl"; transcript_biotype "protein_coding";
17	ensembl	start_codon	10390594	10390596	0	-	0	gene_id "ENSRNOG00000018260"; gene_version "5"; transcript_id "ENSRNOT00000164708"; transcript_version "1"; exon_number "1"; gene_name "Hrh2"; gene_source "ensembl"; gene_biotype "protein_coding"; transcript_name "Hrh2-204"; transcript_source "ensembl"; transcript_biotype "protein_coding"; tag "Ensembl_canonical";
17	ensembl	start_codon	10390594	10390596	0	-	0	gene_id "ENSRNOG00000018260"; gene_version "5"; transcript_id "ENSRNOT00000024580"; transcript_version "5"; exon_number "1"; gene_name "Hrh2"; gene_source "ensembl"; gene_biotype "protein_coding"; transcript_name "Hrh2-201"; transcript_source "ensembl"; transcript_biotype "protein_coding";
17	ensembl	start_codon	10390594	10390596	0	-	0	gene_id "ENSRNOG00000018260"; gene_version "5"; transcript_id "ENSRNOT00000141382"; transcript_version "1"; exon_number "1"; gene_name "Hrh2"; gene_source "ensembl"; gene_biotype "protein_coding"; transcript_name "Hrh2-202"; transcript_source "ensembl"; transcript_biotype "protein_coding";
17	ensembl	five_prime_utr	10390597	10390795	0	-	.	gene_id "ENSRNOG00000018260"; gene_version "5"; transcript_id "ENSRNOT00000164122"; transcript_version "1"; gene_name "Hrh2"; gene_source "ensembl"; gene_biotype "protein_coding"; transcript_name "Hrh2-203"; transcript_source "ensembl"; transcript_biotype "protein_coding";
17	ensembl	five_prime_utr	10390597	10390795	0	-	.	gene_id "ENSRNOG00000018260"; gene_version "5"; transcript_id "ENSRNOT00000164708"; transcript_version "1"; gene_name "Hrh2"; gene_source "ensembl"; gene_biotype "protein_coding"; transcript_name "Hrh2-204"; transcript_source "ensembl"; transcript_biotype "protein_coding"; tag "Ensembl_canonical";
17	ensembl	five_prime_utr	10390597	10390795	0	-	.	gene_id "ENSRNOG00000018260"; gene_version "5"; transcript_id "ENSRNOT00000024580"; transcript_version "5"; gene_name "Hrh2"; gene_source "ensembl"; gene_biotype "protein_coding"; transcript_name "Hrh2-201"; transcript_source "ensembl"; transcript_biotype "protein_coding";
17	ensembl	five_prime_utr	10390597	10391041	0	-	.	gene_id "ENSRNOG00000018260"; gene_version "5"; transcript_id "ENSRNOT00000141382"; transcript_version "1"; gene_name "Hrh2"; gene_source "ensembl"; gene_biotype "protein_coding"; transcript_name "Hrh2-202"; transcript_source "ensembl"; transcript_biotype "protein_coding";
17	sraer114_ss	exon	10412640	10412768	2.85800312867605	-	.	gene_id "ENSRNOG00000018260"; transcript_id "ENSRNOG00000018260_tx_1"; exon_id "17_10412640_10412768_-"; exonnum "1"; txlen "5078";
17	sraer114_ss	exon	10412640	10412768	1.31680864733772	-	.	gene_id "ENSRNOG00000018260"; transcript_id "ENSRNOG00000018260_tx_2"; exon_id "17_10412640_10412768_-"; exonnum "1"; txlen "4933";
17	sraer114_ss	exon	10412640	10412768	1.14664659838312	-	.	gene_id "ENSRNOG00000018260"; transcript_id "ENSRNOG00000018260_tx_3"; exon_id "17_10412640_10412768_-"; exonnum "1"; txlen "5204";
17	sraer114_mid	exon	10413726	10413905	0.0108976053345117	-	.	gene_id "ENSRNOG00000018260"; transcript_id "ENSRNOG00000018260_tx_4"; exon_id "17_10413726_10413905_-"; exonnum "1"; txlen "5255";
17	ensembl	exon	10425359	10425730	0	-	.	gene_id "ENSRNOG00000089587"; gene_version "1"; transcript_id "ENSRNOT00000164298"; transcript_version "1"; exon_number "3"; gene_source "ensembl"; gene_biotype "lncRNA"; transcript_source "ensembl"; transcript_biotype "lncRNA"; exon_id "ENSRNOE00000707600"; exon_version "1"; tag "Ensembl_canonical";
17	ENSEMBL114_rn	exon	10425359	10425730	0.0452140943589156	-	.	gene_id "ENSRNOG00000089587"; transcript_id "ENSRNOG00000089587_tx_11"; exon_id "17_10425359_10425730_-"; exonnum "5"; txlen "1448";
17	ENSEMBL114_rn	exon	10425359	10425730	0.0152678419341781	-	.	gene_id "ENSRNOG00000089587"; transcript_id "ENSRNOG00000089587_tx_19"; exon_id "17_10425359_10425730_-"; exonnum "4"; txlen "1133";
17	ENSEMBL114_rn	exon	10425359	10425730	0.0147589138697055	-	.	gene_id "ENSRNOG00000089587"; transcript_id "ENSRNOG00000089587_tx_21"; exon_id "17_10425359_10425730_-"; exonnum "5"; txlen "1482";
17	ENSEMBL114_rn	exon	10425359	10425730	0.089956408937576	-	.	gene_id "ENSRNOG00000089587"; transcript_id "ENSRNOG00000089587_tx_4"; exon_id "17_10425359_10425730_-"; exonnum "6"; txlen "1705";
17	ENSEMBL114_rn	exon	10425359	10425730	0.0734529127103644	-	.	gene_id "ENSRNOG00000089587"; transcript_id "ENSRNOG00000089587_tx_6"; exon_id "17_10425359_10425730_-"; exonnum "3"; txlen "1105";
17	ENSEMBL114_rn	exon	10425359	10425730	0.0638754266976914	-	.	gene_id "ENSRNOG00000089587"; transcript_id "ENSRNOG00000089587_tx_8"; exon_id "17_10425359_10425730_-"; exonnum "5"; txlen "1356";
17	ensembl	gene	10425359	10435392	0	-	.	gene_id "ENSRNOG00000089587"; gene_version "1"; gene_source "ensembl"; gene_biotype "lncRNA";
17	ensembl	transcript	10425359	10435392	0	-	.	gene_id "ENSRNOG00000089587"; gene_version "1"; transcript_id "ENSRNOT00000164298"; transcript_version "1"; gene_source "ensembl"; gene_biotype "lncRNA"; transcript_source "ensembl"; transcript_biotype "lncRNA"; tag "Ensembl_canonical";
17	sraer114_es	exon	10426082	10427177	0.0158496052286618	-	.	gene_id "ENSRNOG00000089587"; transcript_id "ENSRNOG00000089587_tx_17"; exon_id "17_10426082_10427177_-"; exonnum "2"; txlen "1561";
17	sraer114_es	exon	10428272	10428383	0.0452140943589156	-	.	gene_id "ENSRNOG00000089587"; transcript_id "ENSRNOG00000089587_tx_12"; exon_id "17_10428272_10428383_-"; exonnum "5"; txlen "1188";
17	sraer114_es	exon	10428272	10428383	0.0152678419341781	-	.	gene_id "ENSRNOG00000089587"; transcript_id "ENSRNOG00000089587_tx_18"; exon_id "17_10428272_10428383_-"; exonnum "4"; txlen "873";
17	sraer114_es	exon	10428272	10428383	0.0147589138697055	-	.	gene_id "ENSRNOG00000089587"; transcript_id "ENSRNOG00000089587_tx_20"; exon_id "17_10428272_10428383_-"; exonnum "5"; txlen "1222";
17	sraer114_es	exon	10428272	10428383	0.0137410577407603	-	.	gene_id "ENSRNOG00000089587"; transcript_id "ENSRNOG00000089587_tx_22"; exon_id "17_10428272_10428383_-"; exonnum "4"; txlen "965";
17	sraer114_es	exon	10428272	10428383	0.0812794768495149	-	.	gene_id "ENSRNOG00000089587"; transcript_id "ENSRNOG00000089587_tx_5"; exon_id "17_10428272_10428383_-"; exonnum "6"; txlen "1445";
17	sraer114_es	exon	10428272	10428383	0.0734529127103644	-	.	gene_id "ENSRNOG00000089587"; transcript_id "ENSRNOG00000089587_tx_7"; exon_id "17_10428272_10428383_-"; exonnum "3"; txlen "845";
17	sraer114_es	exon	10428272	10428383	0.0638754266976914	-	.	gene_id "ENSRNOG00000089587"; transcript_id "ENSRNOG00000089587_tx_9"; exon_id "17_10428272_10428383_-"; exonnum "5"; txlen "1096";
17	ensembl	exon	10429043	10429507	0	-	.	gene_id "ENSRNOG00000089587"; gene_version "1"; transcript_id "ENSRNOT00000164298"; transcript_version "1"; exon_number "2"; gene_source "ensembl"; gene_biotype "lncRNA"; transcript_source "ensembl"; transcript_biotype "lncRNA"; exon_id "ENSRNOE00000722034"; exon_version "1"; tag "Ensembl_canonical";
17	ENSEMBL114_rn	exon	10429043	10429507	0.0452140943589156	-	.	gene_id "ENSRNOG00000089587"; transcript_id "ENSRNOG00000089587_tx_11"; exon_id "17_10429043_10429507_-"; exonnum "4"; txlen "1448";
17	ENSEMBL114_rn	exon	10429043	10429507	0.0452140943589156	-	.	gene_id "ENSRNOG00000089587"; transcript_id "ENSRNOG00000089587_tx_12"; exon_id "17_10429043_10429507_-"; exonnum "4"; txlen "1188";
17	ENSEMBL114_rn	exon	10429043	10429507	0.0158496052286618	-	.	gene_id "ENSRNOG00000089587"; transcript_id "ENSRNOG00000089587_tx_17"; exon_id "17_10429043_10429507_-"; exonnum "1"; txlen "1561";
17	ENSEMBL114_rn	exon	10429043	10429507	0.0152678419341781	-	.	gene_id "ENSRNOG00000089587"; transcript_id "ENSRNOG00000089587_tx_18"; exon_id "17_10429043_10429507_-"; exonnum "3"; txlen "873";
17	ENSEMBL114_rn	exon	10429043	10429507	0.0152678419341781	-	.	gene_id "ENSRNOG00000089587"; transcript_id "ENSRNOG00000089587_tx_19"; exon_id "17_10429043_10429507_-"; exonnum "3"; txlen "1133";
17	ENSEMBL114_rn	exon	10429043	10429507	0.0147589138697055	-	.	gene_id "ENSRNOG00000089587"; transcript_id "ENSRNOG00000089587_tx_20"; exon_id "17_10429043_10429507_-"; exonnum "4"; txlen "1222";
17	ENSEMBL114_rn	exon	10429043	10429507	0.0147589138697055	-	.	gene_id "ENSRNOG00000089587"; transcript_id "ENSRNOG00000089587_tx_21"; exon_id "17_10429043_10429507_-"; exonnum "4"; txlen "1482";
17	ENSEMBL114_rn	exon	10429043	10429507	0.0137410577407603	-	.	gene_id "ENSRNOG00000089587"; transcript_id "ENSRNOG00000089587_tx_22"; exon_id "17_10429043_10429507_-"; exonnum "3"; txlen "965";
17	ENSEMBL114_rn	exon	10429043	10429507	0.089956408937576	-	.	gene_id "ENSRNOG00000089587"; transcript_id "ENSRNOG00000089587_tx_4"; exon_id "17_10429043_10429507_-"; exonnum "5"; txlen "1705";
17	ENSEMBL114_rn	exon	10429043	10429507	0.0812794768495149	-	.	gene_id "ENSRNOG00000089587"; transcript_id "ENSRNOG00000089587_tx_5"; exon_id "17_10429043_10429507_-"; exonnum "5"; txlen "1445";
17	ENSEMBL114_rn	exon	10429043	10429507	0.0734529127103644	-	.	gene_id "ENSRNOG00000089587"; transcript_id "ENSRNOG00000089587_tx_6"; exon_id "17_10429043_10429507_-"; exonnum "2"; txlen "1105";
17	ENSEMBL114_rn	exon	10429043	10429507	0.0734529127103644	-	.	gene_id "ENSRNOG00000089587"; transcript_id "ENSRNOG00000089587_tx_7"; exon_id "17_10429043_10429507_-"; exonnum "2"; txlen "845";
17	ENSEMBL114_rn	exon	10429043	10429507	0.0638754266976914	-	.	gene_id "ENSRNOG00000089587"; transcript_id "ENSRNOG00000089587_tx_8"; exon_id "17_10429043_10429507_-"; exonnum "4"; txlen "1356";
17	ENSEMBL114_rn	exon	10429043	10429507	0.0638754266976914	-	.	gene_id "ENSRNOG00000089587"; transcript_id "ENSRNOG00000089587_tx_9"; exon_id "17_10429043_10429507_-"; exonnum "4"; txlen "1096";
17	ensembl	exon	10435222	10435392	0	-	.	gene_id "ENSRNOG00000089587"; gene_version "1"; transcript_id "ENSRNOT00000164298"; transcript_version "1"; exon_number "1"; gene_source "ensembl"; gene_biotype "lncRNA"; transcript_source "ensembl"; transcript_biotype "lncRNA"; exon_id "ENSRNOE00000762063"; exon_version "1"; tag "Ensembl_canonical";
17	sraer114_mid	exon	10435222	10435444	0.0452140943589156	-	.	gene_id "ENSRNOG00000089587"; transcript_id "ENSRNOG00000089587_tx_11"; exon_id "17_10435222_10435444_-"; exonnum "3"; txlen "1448";
17	sraer114_mid	exon	10435222	10435444	0.0452140943589156	-	.	gene_id "ENSRNOG00000089587"; transcript_id "ENSRNOG00000089587_tx_12"; exon_id "17_10435222_10435444_-"; exonnum "3"; txlen "1188";
17	sraer114_mid	exon	10435222	10435444	0.089956408937576	-	.	gene_id "ENSRNOG00000089587"; transcript_id "ENSRNOG00000089587_tx_4"; exon_id "17_10435222_10435444_-"; exonnum "4"; txlen "1705";
17	sraer114_mid	exon	10435222	10435444	0.0812794768495149	-	.	gene_id "ENSRNOG00000089587"; transcript_id "ENSRNOG00000089587_tx_5"; exon_id "17_10435222_10435444_-"; exonnum "4"; txlen "1445";
17	sraer114_mid	exon	10435222	10435444	0.0638754266976914	-	.	gene_id "ENSRNOG00000089587"; transcript_id "ENSRNOG00000089587_tx_8"; exon_id "17_10435222_10435444_-"; exonnum "3"; txlen "1356";
17	sraer114_mid	exon	10435222	10435444	0.0638754266976914	-	.	gene_id "ENSRNOG00000089587"; transcript_id "ENSRNOG00000089587_tx_9"; exon_id "17_10435222_10435444_-"; exonnum "3"; txlen "1096";
17	sraer114_mid	exon	10435735	10435854	0.0452140943589156	-	.	gene_id "ENSRNOG00000089587"; transcript_id "ENSRNOG00000089587_tx_11"; exon_id "17_10435735_10435854_-"; exonnum "2"; txlen "1448";
17	sraer114_mid	exon	10435735	10435854	0.0452140943589156	-	.	gene_id "ENSRNOG00000089587"; transcript_id "ENSRNOG00000089587_tx_12"; exon_id "17_10435735_10435854_-"; exonnum "2"; txlen "1188";
17	sraer114_mid	exon	10435735	10435854	0.0152678419341781	-	.	gene_id "ENSRNOG00000089587"; transcript_id "ENSRNOG00000089587_tx_18"; exon_id "17_10435735_10435854_-"; exonnum "2"; txlen "873";
17	sraer114_mid	exon	10435735	10435854	0.0152678419341781	-	.	gene_id "ENSRNOG00000089587"; transcript_id "ENSRNOG00000089587_tx_19"; exon_id "17_10435735_10435854_-"; exonnum "2"; txlen "1133";
17	sraer114_mid	exon	10435735	10435854	0.0147589138697055	-	.	gene_id "ENSRNOG00000089587"; transcript_id "ENSRNOG00000089587_tx_20"; exon_id "17_10435735_10435854_-"; exonnum "3"; txlen "1222";
17	sraer114_mid	exon	10435735	10435854	0.0147589138697055	-	.	gene_id "ENSRNOG00000089587"; transcript_id "ENSRNOG00000089587_tx_21"; exon_id "17_10435735_10435854_-"; exonnum "3"; txlen "1482";
17	sraer114_mid	exon	10435735	10435854	0.0137410577407603	-	.	gene_id "ENSRNOG00000089587"; transcript_id "ENSRNOG00000089587_tx_22"; exon_id "17_10435735_10435854_-"; exonnum "2"; txlen "965";
17	sraer114_mid	exon	10435735	10435854	0.089956408937576	-	.	gene_id "ENSRNOG00000089587"; transcript_id "ENSRNOG00000089587_tx_4"; exon_id "17_10435735_10435854_-"; exonnum "3"; txlen "1705";
17	sraer114_mid	exon	10435735	10435854	0.0812794768495149	-	.	gene_id "ENSRNOG00000089587"; transcript_id "ENSRNOG00000089587_tx_5"; exon_id "17_10435735_10435854_-"; exonnum "3"; txlen "1445";
17	sraer114_mid	exon	10435735	10435854	0.0638754266976914	-	.	gene_id "ENSRNOG00000089587"; transcript_id "ENSRNOG00000089587_tx_8"; exon_id "17_10435735_10435854_-"; exonnum "2"; txlen "1356";
17	sraer114_mid	exon	10435735	10435854	0.0638754266976914	-	.	gene_id "ENSRNOG00000089587"; transcript_id "ENSRNOG00000089587_tx_9"; exon_id "17_10435735_10435854_-"; exonnum "2"; txlen "1096";
17	sraer114_mid	exon	10436007	10436355	0.0147589138697055	-	.	gene_id "ENSRNOG00000089587"; transcript_id "ENSRNOG00000089587_tx_20"; exon_id "17_10436007_10436355_-"; exonnum "2"; txlen "1222";
17	sraer114_mid	exon	10436007	10436355	0.0147589138697055	-	.	gene_id "ENSRNOG00000089587"; transcript_id "ENSRNOG00000089587_tx_21"; exon_id "17_10436007_10436355_-"; exonnum "2"; txlen "1482";
17	sraer114_mid	exon	10436007	10436355	0.089956408937576	-	.	gene_id "ENSRNOG00000089587"; transcript_id "ENSRNOG00000089587_tx_4"; exon_id "17_10436007_10436355_-"; exonnum "2"; txlen "1705";
17	sraer114_mid	exon	10436007	10436355	0.0812794768495149	-	.	gene_id "ENSRNOG00000089587"; transcript_id "ENSRNOG00000089587_tx_5"; exon_id "17_10436007_10436355_-"; exonnum "2"; txlen "1445";
17	sraer114_ss	exon	10437520	10437695	0.0152678419341781	-	.	gene_id "ENSRNOG00000089587"; transcript_id "ENSRNOG00000089587_tx_18"; exon_id "17_10437520_10437695_-"; exonnum "1"; txlen "873";
17	sraer114_ss	exon	10437520	10437695	0.0152678419341781	-	.	gene_id "ENSRNOG00000089587"; transcript_id "ENSRNOG00000089587_tx_19"; exon_id "17_10437520_10437695_-"; exonnum "1"; txlen "1133";
17	sraer114_ss	exon	10437520	10437695	0.0147589138697055	-	.	gene_id "ENSRNOG00000089587"; transcript_id "ENSRNOG00000089587_tx_20"; exon_id "17_10437520_10437695_-"; exonnum "1"; txlen "1222";
17	sraer114_ss	exon	10437520	10437695	0.0147589138697055	-	.	gene_id "ENSRNOG00000089587"; transcript_id "ENSRNOG00000089587_tx_21"; exon_id "17_10437520_10437695_-"; exonnum "1"; txlen "1482";
17	sraer114_ss	exon	10437520	10437695	0.089956408937576	-	.	gene_id "ENSRNOG00000089587"; transcript_id "ENSRNOG00000089587_tx_4"; exon_id "17_10437520_10437695_-"; exonnum "1"; txlen "1705";
17	sraer114_ss	exon	10437520	10437695	0.0812794768495149	-	.	gene_id "ENSRNOG00000089587"; transcript_id "ENSRNOG00000089587_tx_5"; exon_id "17_10437520_10437695_-"; exonnum "1"; txlen "1445";
17	sraer114_ss	exon	10437520	10437695	0.0638754266976914	-	.	gene_id "ENSRNOG00000089587"; transcript_id "ENSRNOG00000089587_tx_8"; exon_id "17_10437520_10437695_-"; exonnum "1"; txlen "1356";
17	sraer114_ss	exon	10437520	10437695	0.0638754266976914	-	.	gene_id "ENSRNOG00000089587"; transcript_id "ENSRNOG00000089587_tx_9"; exon_id "17_10437520_10437695_-"; exonnum "1"; txlen "1096";
17	sraer114_ss	exon	10440106	10440373	0.0452140943589156	-	.	gene_id "ENSRNOG00000089587"; transcript_id "ENSRNOG00000089587_tx_11"; exon_id "17_10440106_10440373_-"; exonnum "1"; txlen "1448";
17	sraer114_ss	exon	10440106	10440373	0.0452140943589156	-	.	gene_id "ENSRNOG00000089587"; transcript_id "ENSRNOG00000089587_tx_12"; exon_id "17_10440106_10440373_-"; exonnum "1"; txlen "1188";
17	sraer114_ss	exon	10440106	10440373	0.0137410577407603	-	.	gene_id "ENSRNOG00000089587"; transcript_id "ENSRNOG00000089587_tx_22"; exon_id "17_10440106_10440373_-"; exonnum "1"; txlen "965";
17	sraer114_ss	exon	10440106	10440373	0.0734529127103644	-	.	gene_id "ENSRNOG00000089587"; transcript_id "ENSRNOG00000089587_tx_6"; exon_id "17_10440106_10440373_-"; exonnum "1"; txlen "1105";
17	sraer114_ss	exon	10440106	10440373	0.0734529127103644	-	.	gene_id "ENSRNOG00000089587"; transcript_id "ENSRNOG00000089587_tx_7"; exon_id "17_10440106_10440373_-"; exonnum "1"; txlen "845";
17	sraer114_es	exon	10440538	10440962	0.18465389093029	-	.	gene_id "ENSRNOG00000089587"; transcript_id "ENSRNOG00000089587_tx_1"; exon_id "17_10440538_10440962_-"; exonnum "3"; txlen "1076";
17	sraer114_es	exon	10440538	10440962	0.0587164988939003	-	.	gene_id "ENSRNOG00000089587"; transcript_id "ENSRNOG00000089587_tx_10"; exon_id "17_10440538_10440962_-"; exonnum "2"; txlen "552";
17	sraer114_es	exon	10440538	10440962	0.0425289569270402	-	.	gene_id "ENSRNOG00000089587"; transcript_id "ENSRNOG00000089587_tx_13"; exon_id "17_10440538_10440962_-"; exonnum "3"; txlen "754";
17	sraer114_es	exon	10440538	10440962	0.017223499137626	-	.	gene_id "ENSRNOG00000089587"; transcript_id "ENSRNOG00000089587_tx_16"; exon_id "17_10440538_10440962_-"; exonnum "3"; txlen "837";
17	sraer114_es	exon	10440538	10440962	0.163576449087746	-	.	gene_id "ENSRNOG00000089587"; transcript_id "ENSRNOG00000089587_tx_2"; exon_id "17_10440538_10440962_-"; exonnum "2"; txlen "733";
17	sraer114_es	exon	10440538	10440962	0.0911404132387126	-	.	gene_id "ENSRNOG00000089587"; transcript_id "ENSRNOG00000089587_tx_3"; exon_id "17_10440538_10440962_-"; exonnum "3"; txlen "935";
17	ensembl	exon	10443098	10443122	0	-	.	gene_id "ENSRNOG00000033625"; gene_version "5"; transcript_id "ENSRNOT00000171693"; transcript_version "1"; exon_number "2"; gene_name "Rpl35al5"; gene_source "ensembl"; gene_biotype "protein_coding"; transcript_name "Rpl35al5-202"; transcript_source "ensembl"; transcript_biotype "protein_coding"; exon_id "ENSRNOE00000726799"; exon_version "1"; tag "Ensembl_canonical";
17	ensembl	three_prime_utr	10443098	10443122	0	-	.	gene_id "ENSRNOG00000033625"; gene_version "5"; transcript_id "ENSRNOT00000171693"; transcript_version "1"; gene_name "Rpl35al5"; gene_source "ensembl"; gene_biotype "protein_coding"; transcript_name "Rpl35al5-202"; transcript_source "ensembl"; transcript_biotype "protein_coding"; tag "Ensembl_canonical";
17	ensembl	gene	10443098	10483383	0	-	.	gene_id "ENSRNOG00000033625"; gene_version "5"; gene_name "Rpl35al5"; gene_source "ensembl"; gene_biotype "protein_coding";
17	ensembl	transcript	10443098	10483383	0	-	.	gene_id "ENSRNOG00000033625"; gene_version "5"; transcript_id "ENSRNOT00000171693"; transcript_version "1"; gene_name "Rpl35al5"; gene_source "ensembl"; gene_biotype "protein_coding"; transcript_name "Rpl35al5-202"; transcript_source "ensembl"; transcript_biotype "protein_coding"; tag "Ensembl_canonical";
17	sraer114_mid	exon	10447744	10447847	0.017223499137626	-	.	gene_id "ENSRNOG00000089587"; transcript_id "ENSRNOG00000089587_tx_16"; exon_id "17_10447744_10447847_-"; exonnum "2"; txlen "837";
17	sraer114_mid	exon	10447744	10447945	0.18465389093029	-	.	gene_id "ENSRNOG00000089587"; transcript_id "ENSRNOG00000089587_tx_1"; exon_id "17_10447744_10447945_-"; exonnum "2"; txlen "1076";
17	sraer114_mid	exon	10447744	10447945	0.0425289569270402	-	.	gene_id "ENSRNOG00000089587"; transcript_id "ENSRNOG00000089587_tx_13"; exon_id "17_10447744_10447945_-"; exonnum "2"; txlen "754";
17	sraer114_mid	exon	10447744	10447945	0.0911404132387126	-	.	gene_id "ENSRNOG00000089587"; transcript_id "ENSRNOG00000089587_tx_3"; exon_id "17_10447744_10447945_-"; exonnum "2"; txlen "935";
17	sraer114_ss	exon	10449071	10449519	0.18465389093029	-	.	gene_id "ENSRNOG00000089587"; transcript_id "ENSRNOG00000089587_tx_1"; exon_id "17_10449071_10449519_-"; exonnum "1"; txlen "1076";
17	sraer114_ss	exon	10452294	10452601	0.017223499137626	-	.	gene_id "ENSRNOG00000089587"; transcript_id "ENSRNOG00000089587_tx_16"; exon_id "17_10452294_10452601_-"; exonnum "1"; txlen "837";
17	sraer114_ss	exon	10452294	10452601	0.163576449087746	-	.	gene_id "ENSRNOG00000089587"; transcript_id "ENSRNOG00000089587_tx_2"; exon_id "17_10452294_10452601_-"; exonnum "1"; txlen "733";
17	sraer114_ss	exon	10452294	10452601	0.0911404132387126	-	.	gene_id "ENSRNOG00000089587"; transcript_id "ENSRNOG00000089587_tx_3"; exon_id "17_10452294_10452601_-"; exonnum "1"; txlen "935";
17	sraer114_ss	exon	10452300	10452426	0.0587164988939003	-	.	gene_id "ENSRNOG00000089587"; transcript_id "ENSRNOG00000089587_tx_10"; exon_id "17_10452300_10452426_-"; exonnum "1"; txlen "552";
17	sraer114_ss	exon	10452300	10452426	0.0425289569270402	-	.	gene_id "ENSRNOG00000089587"; transcript_id "ENSRNOG00000089587_tx_13"; exon_id "17_10452300_10452426_-"; exonnum "1"; txlen "754";
17	ensembl	three_prime_utr	10482885	10482944	0	-	.	gene_id "ENSRNOG00000033625"; gene_version "5"; transcript_id "ENSRNOT00000043796"; transcript_version "5"; gene_name "Rpl35al5"; gene_source "ensembl"; gene_biotype "protein_coding"; transcript_name "Rpl35al5-201"; transcript_source "ensembl"; transcript_biotype "protein_coding";
17	ensembl	exon	10482885	10483296	0	-	.	gene_id "ENSRNOG00000033625"; gene_version "5"; transcript_id "ENSRNOT00000043796"; transcript_version "5"; exon_number "2"; gene_name "Rpl35al5"; gene_source "ensembl"; gene_biotype "protein_coding"; transcript_name "Rpl35al5-201"; transcript_source "ensembl"; transcript_biotype "protein_coding"; exon_id "ENSRNOE00000436040"; exon_version "3";
17	ensembl	transcript	10482885	10483373	0	-	.	gene_id "ENSRNOG00000033625"; gene_version "5"; transcript_id "ENSRNOT00000043796"; transcript_version "5"; gene_name "Rpl35al5"; gene_source "ensembl"; gene_biotype "protein_coding"; transcript_name "Rpl35al5-201"; transcript_source "ensembl"; transcript_biotype "protein_coding";
17	ensembl	three_prime_utr	10482904	10482944	0	-	.	gene_id "ENSRNOG00000033625"; gene_version "5"; transcript_id "ENSRNOT00000171693"; transcript_version "1"; gene_name "Rpl35al5"; gene_source "ensembl"; gene_biotype "protein_coding"; transcript_name "Rpl35al5-202"; transcript_source "ensembl"; transcript_biotype "protein_coding"; tag "Ensembl_canonical";
17	ensembl	exon	10482904	10483383	0	-	.	gene_id "ENSRNOG00000033625"; gene_version "5"; transcript_id "ENSRNOT00000171693"; transcript_version "1"; exon_number "1"; gene_name "Rpl35al5"; gene_source "ensembl"; gene_biotype "protein_coding"; transcript_name "Rpl35al5-202"; transcript_source "ensembl"; transcript_biotype "protein_coding"; exon_id "ENSRNOE00000743399"; exon_version "1"; tag "Ensembl_canonical";
17	ensembl	stop_codon	10482945	10482947	0	-	0	gene_id "ENSRNOG00000033625"; gene_version "5"; transcript_id "ENSRNOT00000043796"; transcript_version "5"; exon_number "2"; gene_name "Rpl35al5"; gene_source "ensembl"; gene_biotype "protein_coding"; transcript_name "Rpl35al5-201"; transcript_source "ensembl"; transcript_biotype "protein_coding";
17	ensembl	stop_codon	10482945	10482947	0	-	0	gene_id "ENSRNOG00000033625"; gene_version "5"; transcript_id "ENSRNOT00000171693"; transcript_version "1"; exon_number "1"; gene_name "Rpl35al5"; gene_source "ensembl"; gene_biotype "protein_coding"; transcript_name "Rpl35al5-202"; transcript_source "ensembl"; transcript_biotype "protein_coding"; tag "Ensembl_canonical";
17	ensembl	CDS	10482948	10483277	0	-	0	gene_id "ENSRNOG00000033625"; gene_version "5"; transcript_id "ENSRNOT00000043796"; transcript_version "5"; exon_number "2"; gene_name "Rpl35al5"; gene_source "ensembl"; gene_biotype "protein_coding"; transcript_name "Rpl35al5-201"; transcript_source "ensembl"; transcript_biotype "protein_coding"; protein_id "ENSRNOP00000051114"; protein_version "2";
17	ensembl	CDS	10482948	10483277	0	-	0	gene_id "ENSRNOG00000033625"; gene_version "5"; transcript_id "ENSRNOT00000171693"; transcript_version "1"; exon_number "1"; gene_name "Rpl35al5"; gene_source "ensembl"; gene_biotype "protein_coding"; transcript_name "Rpl35al5-202"; transcript_source "ensembl"; transcript_biotype "protein_coding"; protein_id "ENSRNOP00000109536"; protein_version "1"; tag "Ensembl_canonical";
17	ensembl	start_codon	10483275	10483277	0	-	0	gene_id "ENSRNOG00000033625"; gene_version "5"; transcript_id "ENSRNOT00000043796"; transcript_version "5"; exon_number "2"; gene_name "Rpl35al5"; gene_source "ensembl"; gene_biotype "protein_coding"; transcript_name "Rpl35al5-201"; transcript_source "ensembl"; transcript_biotype "protein_coding";
17	ensembl	start_codon	10483275	10483277	0	-	0	gene_id "ENSRNOG00000033625"; gene_version "5"; transcript_id "ENSRNOT00000171693"; transcript_version "1"; exon_number "1"; gene_name "Rpl35al5"; gene_source "ensembl"; gene_biotype "protein_coding"; transcript_name "Rpl35al5-202"; transcript_source "ensembl"; transcript_biotype "protein_coding"; tag "Ensembl_canonical";
17	ensembl	five_prime_utr	10483278	10483296	0	-	.	gene_id "ENSRNOG00000033625"; gene_version "5"; transcript_id "ENSRNOT00000043796"; transcript_version "5"; gene_name "Rpl35al5"; gene_source "ensembl"; gene_biotype "protein_coding"; transcript_name "Rpl35al5-201"; transcript_source "ensembl"; transcript_biotype "protein_coding";
17	ensembl	five_prime_utr	10483278	10483383	0	-	.	gene_id "ENSRNOG00000033625"; gene_version "5"; transcript_id "ENSRNOT00000171693"; transcript_version "1"; gene_name "Rpl35al5"; gene_source "ensembl"; gene_biotype "protein_coding"; transcript_name "Rpl35al5-202"; transcript_source "ensembl"; transcript_biotype "protein_coding"; tag "Ensembl_canonical";
17	ensembl	exon	10483358	10483373	0	-	.	gene_id "ENSRNOG00000033625"; gene_version "5"; transcript_id "ENSRNOT00000043796"; transcript_version "5"; exon_number "1"; gene_name "Rpl35al5"; gene_source "ensembl"; gene_biotype "protein_coding"; transcript_name "Rpl35al5-201"; transcript_source "ensembl"; transcript_biotype "protein_coding"; exon_id "ENSRNOE00000735410"; exon_version "1";
17	ensembl	five_prime_utr	10483358	10483373	0	-	.	gene_id "ENSRNOG00000033625"; gene_version "5"; transcript_id "ENSRNOT00000043796"; transcript_version "5"; gene_name "Rpl35al5"; gene_source "ensembl"; gene_biotype "protein_coding"; transcript_name "Rpl35al5-201"; transcript_source "ensembl"; transcript_biotype "protein_coding";
17	ensembl	three_prime_utr	10491344	10493247	0	-	.	gene_id "ENSRNOG00000018279"; gene_version "9"; transcript_id "ENSRNOT00000024707"; transcript_version "9"; gene_name "Sfxn1"; gene_source "ensembl"; gene_biotype "protein_coding"; transcript_name "Sfxn1-201"; transcript_source "ensembl"; transcript_biotype "protein_coding";
17	ensembl	exon	10491344	10493344	0	-	.	gene_id "ENSRNOG00000018279"; gene_version "9"; transcript_id "ENSRNOT00000024707"; transcript_version "9"; exon_number "10"; gene_name "Sfxn1"; gene_source "ensembl"; gene_biotype "protein_coding"; transcript_name "Sfxn1-201"; transcript_source "ensembl"; transcript_biotype "protein_coding"; exon_id "ENSRNOE00000264464"; exon_version "7";
17	ensembl	transcript	10491344	10513846	0	-	.	gene_id "ENSRNOG00000018279"; gene_version "9"; transcript_id "ENSRNOT00000024707"; transcript_version "9"; gene_name "Sfxn1"; gene_source "ensembl"; gene_biotype "protein_coding"; transcript_name "Sfxn1-201"; transcript_source "ensembl"; transcript_biotype "protein_coding";
17	ensembl	gene	10491344	10527456	0	-	.	gene_id "ENSRNOG00000018279"; gene_version "9"; gene_name "Sfxn1"; gene_source "ensembl"; gene_biotype "protein_coding";
17	ensembl	three_prime_utr	10492127	10493247	0	-	.	gene_id "ENSRNOG00000018279"; gene_version "9"; transcript_id "ENSRNOT00000102311"; transcript_version "2"; gene_name "Sfxn1"; gene_source "ensembl"; gene_biotype "protein_coding"; transcript_name "Sfxn1-202"; transcript_source "ensembl"; transcript_biotype "protein_coding"; tag "Ensembl_canonical";
17	ensembl	exon	10492127	10493344	0	-	.	gene_id "ENSRNOG00000018279"; gene_version "9"; transcript_id "ENSRNOT00000102311"; transcript_version "2"; exon_number "11"; gene_name "Sfxn1"; gene_source "ensembl"; gene_biotype "protein_coding"; transcript_name "Sfxn1-202"; transcript_source "ensembl"; transcript_biotype "protein_coding"; exon_id "ENSRNOE00000596416"; exon_version "2"; tag "Ensembl_canonical";
17	ENSEMBL114_rn	exon	10492127	10493344	745.018918359965	-	.	gene_id "ENSRNOG00000018279"; transcript_id "ENSRNOG00000018279_tx_1"; exon_id "17_10492127_10493344_-"; exonnum "11"; txlen "2161";
17	ENSEMBL114_rn	exon	10492127	10493344	10.1702577608192	-	.	gene_id "ENSRNOG00000018279"; transcript_id "ENSRNOG00000018279_tx_4"; exon_id "17_10492127_10493344_-"; exonnum "12"; txlen "2181";
17	ensembl	transcript	10492127	10527456	0	-	.	gene_id "ENSRNOG00000018279"; gene_version "9"; transcript_id "ENSRNOT00000102311"; transcript_version "2"; gene_name "Sfxn1"; gene_source "ensembl"; gene_biotype "protein_coding"; transcript_name "Sfxn1-202"; transcript_source "ensembl"; transcript_biotype "protein_coding"; tag "Ensembl_canonical";
17	ensembl	stop_codon	10493248	10493250	0	-	0	gene_id "ENSRNOG00000018279"; gene_version "9"; transcript_id "ENSRNOT00000024707"; transcript_version "9"; exon_number "10"; gene_name "Sfxn1"; gene_source "ensembl"; gene_biotype "protein_coding"; transcript_name "Sfxn1-201"; transcript_source "ensembl"; transcript_biotype "protein_coding";
17	ensembl	stop_codon	10493248	10493250	0	-	0	gene_id "ENSRNOG00000018279"; gene_version "9"; transcript_id "ENSRNOT00000102311"; transcript_version "2"; exon_number "11"; gene_name "Sfxn1"; gene_source "ensembl"; gene_biotype "protein_coding"; transcript_name "Sfxn1-202"; transcript_source "ensembl"; transcript_biotype "protein_coding"; tag "Ensembl_canonical";
17	ensembl	CDS	10493251	10493344	0	-	1	gene_id "ENSRNOG00000018279"; gene_version "9"; transcript_id "ENSRNOT00000024707"; transcript_version "9"; exon_number "10"; gene_name "Sfxn1"; gene_source "ensembl"; gene_biotype "protein_coding"; transcript_name "Sfxn1-201"; transcript_source "ensembl"; transcript_biotype "protein_coding"; protein_id "ENSRNOP00000024707"; protein_version "5";
17	ensembl	CDS	10493251	10493344	0	-	1	gene_id "ENSRNOG00000018279"; gene_version "9"; transcript_id "ENSRNOT00000102311"; transcript_version "2"; exon_number "11"; gene_name "Sfxn1"; gene_source "ensembl"; gene_biotype "protein_coding"; transcript_name "Sfxn1-202"; transcript_source "ensembl"; transcript_biotype "protein_coding"; protein_id "ENSRNOP00000091417"; protein_version "1"; tag "Ensembl_canonical";
17	ensembl	exon	10494056	10494103	0	-	.	gene_id "ENSRNOG00000018279"; gene_version "9"; transcript_id "ENSRNOT00000024707"; transcript_version "9"; exon_number "9"; gene_name "Sfxn1"; gene_source "ensembl"; gene_biotype "protein_coding"; transcript_name "Sfxn1-201"; transcript_source "ensembl"; transcript_biotype "protein_coding"; exon_id "ENSRNOE00000176578"; exon_version "1";
17	ensembl	CDS	10494056	10494103	0	-	1	gene_id "ENSRNOG00000018279"; gene_version "9"; transcript_id "ENSRNOT00000024707"; transcript_version "9"; exon_number "9"; gene_name "Sfxn1"; gene_source "ensembl"; gene_biotype "protein_coding"; transcript_name "Sfxn1-201"; transcript_source "ensembl"; transcript_biotype "protein_coding"; protein_id "ENSRNOP00000024707"; protein_version "5";
17	ensembl	exon	10494056	10494103	0	-	.	gene_id "ENSRNOG00000018279"; gene_version "9"; transcript_id "ENSRNOT00000102311"; transcript_version "2"; exon_number "10"; gene_name "Sfxn1"; gene_source "ensembl"; gene_biotype "protein_coding"; transcript_name "Sfxn1-202"; transcript_source "ensembl"; transcript_biotype "protein_coding"; exon_id "ENSRNOE00000176578"; exon_version "1"; tag "Ensembl_canonical";
17	ensembl	CDS	10494056	10494103	0	-	1	gene_id "ENSRNOG00000018279"; gene_version "9"; transcript_id "ENSRNOT00000102311"; transcript_version "2"; exon_number "10"; gene_name "Sfxn1"; gene_source "ensembl"; gene_biotype "protein_coding"; transcript_name "Sfxn1-202"; transcript_source "ensembl"; transcript_biotype "protein_coding"; protein_id "ENSRNOP00000091417"; protein_version "1"; tag "Ensembl_canonical";
17	ENSEMBL114_rn	exon	10494056	10494103	745.018918359965	-	.	gene_id "ENSRNOG00000018279"; transcript_id "ENSRNOG00000018279_tx_1"; exon_id "17_10494056_10494103_-"; exonnum "10"; txlen "2161";
17	ENSEMBL114_rn	exon	10494056	10494103	10.1702577608192	-	.	gene_id "ENSRNOG00000018279"; transcript_id "ENSRNOG00000018279_tx_4"; exon_id "17_10494056_10494103_-"; exonnum "11"; txlen "2181";
17	ensembl	exon	10494969	10495018	0	-	.	gene_id "ENSRNOG00000018279"; gene_version "9"; transcript_id "ENSRNOT00000024707"; transcript_version "9"; exon_number "8"; gene_name "Sfxn1"; gene_source "ensembl"; gene_biotype "protein_coding"; transcript_name "Sfxn1-201"; transcript_source "ensembl"; transcript_biotype "protein_coding"; exon_id "ENSRNOE00000176550"; exon_version "1";
17	ensembl	CDS	10494969	10495018	0	-	0	gene_id "ENSRNOG00000018279"; gene_version "9"; transcript_id "ENSRNOT00000024707"; transcript_version "9"; exon_number "8"; gene_name "Sfxn1"; gene_source "ensembl"; gene_biotype "protein_coding"; transcript_name "Sfxn1-201"; transcript_source "ensembl"; transcript_biotype "protein_coding"; protein_id "ENSRNOP00000024707"; protein_version "5";
17	ensembl	exon	10494969	10495018	0	-	.	gene_id "ENSRNOG00000018279"; gene_version "9"; transcript_id "ENSRNOT00000102311"; transcript_version "2"; exon_number "9"; gene_name "Sfxn1"; gene_source "ensembl"; gene_biotype "protein_coding"; transcript_name "Sfxn1-202"; transcript_source "ensembl"; transcript_biotype "protein_coding"; exon_id "ENSRNOE00000176550"; exon_version "1"; tag "Ensembl_canonical";
17	ensembl	CDS	10494969	10495018	0	-	0	gene_id "ENSRNOG00000018279"; gene_version "9"; transcript_id "ENSRNOT00000102311"; transcript_version "2"; exon_number "9"; gene_name "Sfxn1"; gene_source "ensembl"; gene_biotype "protein_coding"; transcript_name "Sfxn1-202"; transcript_source "ensembl"; transcript_biotype "protein_coding"; protein_id "ENSRNOP00000091417"; protein_version "1"; tag "Ensembl_canonical";
17	ENSEMBL114_rn	exon	10494969	10495018	745.018918359965	-	.	gene_id "ENSRNOG00000018279"; transcript_id "ENSRNOG00000018279_tx_1"; exon_id "17_10494969_10495018_-"; exonnum "9"; txlen "2161";
17	ENSEMBL114_rn	exon	10494969	10495018	10.1702577608192	-	.	gene_id "ENSRNOG00000018279"; transcript_id "ENSRNOG00000018279_tx_4"; exon_id "17_10494969_10495018_-"; exonnum "10"; txlen "2181";
17	ensembl	exon	10495785	10495804	0	-	.	gene_id "ENSRNOG00000018279"; gene_version "9"; transcript_id "ENSRNOT00000024707"; transcript_version "9"; exon_number "7"; gene_name "Sfxn1"; gene_source "ensembl"; gene_biotype "protein_coding"; transcript_name "Sfxn1-201"; transcript_source "ensembl"; transcript_biotype "protein_coding"; exon_id "ENSRNOE00000764386"; exon_version "1";
17	ensembl	CDS	10495785	10495804	0	-	2	gene_id "ENSRNOG00000018279"; gene_version "9"; transcript_id "ENSRNOT00000024707"; transcript_version "9"; exon_number "7"; gene_name "Sfxn1"; gene_source "ensembl"; gene_biotype "protein_coding"; transcript_name "Sfxn1-201"; transcript_source "ensembl"; transcript_biotype "protein_coding"; protein_id "ENSRNOP00000024707"; protein_version "5";
17	ENSEMBL114_rn	exon	10495785	10495804	10.1702577608192	-	.	gene_id "ENSRNOG00000018279"; transcript_id "ENSRNOG00000018279_tx_4"; exon_id "17_10495785_10495804_-"; exonnum "9"; txlen "2181";
17	ensembl	exon	10503166	10503215	0	-	.	gene_id "ENSRNOG00000018279"; gene_version "9"; transcript_id "ENSRNOT00000102311"; transcript_version "2"; exon_number "8"; gene_name "Sfxn1"; gene_source "ensembl"; gene_biotype "protein_coding"; transcript_name "Sfxn1-202"; transcript_source "ensembl"; transcript_biotype "protein_coding"; exon_id "ENSRNOE00000176500"; exon_version "1"; tag "Ensembl_canonical";
17	ensembl	CDS	10503166	10503215	0	-	2	gene_id "ENSRNOG00000018279"; gene_version "9"; transcript_id "ENSRNOT00000102311"; transcript_version "2"; exon_number "8"; gene_name "Sfxn1"; gene_source "ensembl"; gene_biotype "protein_coding"; transcript_name "Sfxn1-202"; transcript_source "ensembl"; transcript_biotype "protein_coding"; protein_id "ENSRNOP00000091417"; protein_version "1"; tag "Ensembl_canonical";
17	ENSEMBL114_rn	exon	10503166	10503215	745.018918359965	-	.	gene_id "ENSRNOG00000018279"; transcript_id "ENSRNOG00000018279_tx_1"; exon_id "17_10503166_10503215_-"; exonnum "8"; txlen "2161";
17	ENSEMBL114_rn	exon	10503166	10503215	10.1702577608192	-	.	gene_id "ENSRNOG00000018279"; transcript_id "ENSRNOG00000018279_tx_4"; exon_id "17_10503166_10503215_-"; exonnum "8"; txlen "2181";
17	ensembl	exon	10506032	10506159	0	-	.	gene_id "ENSRNOG00000018279"; gene_version "9"; transcript_id "ENSRNOT00000024707"; transcript_version "9"; exon_number "6"; gene_name "Sfxn1"; gene_source "ensembl"; gene_biotype "protein_coding"; transcript_name "Sfxn1-201"; transcript_source "ensembl"; transcript_biotype "protein_coding"; exon_id "ENSRNOE00000176447"; exon_version "1";
17	ensembl	CDS	10506032	10506159	0	-	1	gene_id "ENSRNOG00000018279"; gene_version "9"; transcript_id "ENSRNOT00000024707"; transcript_version "9"; exon_number "6"; gene_name "Sfxn1"; gene_source "ensembl"; gene_biotype "protein_coding"; transcript_name "Sfxn1-201"; transcript_source "ensembl"; transcript_biotype "protein_coding"; protein_id "ENSRNOP00000024707"; protein_version "5";
17	ensembl	exon	10506032	10506159	0	-	.	gene_id "ENSRNOG00000018279"; gene_version "9"; transcript_id "ENSRNOT00000102311"; transcript_version "2"; exon_number "7"; gene_name "Sfxn1"; gene_source "ensembl"; gene_biotype "protein_coding"; transcript_name "Sfxn1-202"; transcript_source "ensembl"; transcript_biotype "protein_coding"; exon_id "ENSRNOE00000176447"; exon_version "1"; tag "Ensembl_canonical";
17	ensembl	CDS	10506032	10506159	0	-	1	gene_id "ENSRNOG00000018279"; gene_version "9"; transcript_id "ENSRNOT00000102311"; transcript_version "2"; exon_number "7"; gene_name "Sfxn1"; gene_source "ensembl"; gene_biotype "protein_coding"; transcript_name "Sfxn1-202"; transcript_source "ensembl"; transcript_biotype "protein_coding"; protein_id "ENSRNOP00000091417"; protein_version "1"; tag "Ensembl_canonical";
17	ENSEMBL114_rn	exon	10506032	10506159	745.018918359965	-	.	gene_id "ENSRNOG00000018279"; transcript_id "ENSRNOG00000018279_tx_1"; exon_id "17_10506032_10506159_-"; exonnum "7"; txlen "2161";
17	ENSEMBL114_rn	exon	10506032	10506159	10.1702577608192	-	.	gene_id "ENSRNOG00000018279"; transcript_id "ENSRNOG00000018279_tx_4"; exon_id "17_10506032_10506159_-"; exonnum "7"; txlen "2181";
17	ensembl	exon	10506979	10507064	0	-	.	gene_id "ENSRNOG00000018279"; gene_version "9"; transcript_id "ENSRNOT00000024707"; transcript_version "9"; exon_number "5"; gene_name "Sfxn1"; gene_source "ensembl"; gene_biotype "protein_coding"; transcript_name "Sfxn1-201"; transcript_source "ensembl"; transcript_biotype "protein_coding"; exon_id "ENSRNOE00000176397"; exon_version "1";
17	ensembl	CDS	10506979	10507064	0	-	0	gene_id "ENSRNOG00000018279"; gene_version "9"; transcript_id "ENSRNOT00000024707"; transcript_version "9"; exon_number "5"; gene_name "Sfxn1"; gene_source "ensembl"; gene_biotype "protein_coding"; transcript_name "Sfxn1-201"; transcript_source "ensembl"; transcript_biotype "protein_coding"; protein_id "ENSRNOP00000024707"; protein_version "5";
17	ensembl	exon	10506979	10507064	0	-	.	gene_id "ENSRNOG00000018279"; gene_version "9"; transcript_id "ENSRNOT00000102311"; transcript_version "2"; exon_number "6"; gene_name "Sfxn1"; gene_source "ensembl"; gene_biotype "protein_coding"; transcript_name "Sfxn1-202"; transcript_source "ensembl"; transcript_biotype "protein_coding"; exon_id "ENSRNOE00000176397"; exon_version "1"; tag "Ensembl_canonical";
17	ensembl	CDS	10506979	10507064	0	-	0	gene_id "ENSRNOG00000018279"; gene_version "9"; transcript_id "ENSRNOT00000102311"; transcript_version "2"; exon_number "6"; gene_name "Sfxn1"; gene_source "ensembl"; gene_biotype "protein_coding"; transcript_name "Sfxn1-202"; transcript_source "ensembl"; transcript_biotype "protein_coding"; protein_id "ENSRNOP00000091417"; protein_version "1"; tag "Ensembl_canonical";
17	ENSEMBL114_rn	exon	10506979	10507064	745.018918359965	-	.	gene_id "ENSRNOG00000018279"; transcript_id "ENSRNOG00000018279_tx_1"; exon_id "17_10506979_10507064_-"; exonnum "6"; txlen "2161";
17	ENSEMBL114_rn	exon	10506979	10507064	10.1702577608192	-	.	gene_id "ENSRNOG00000018279"; transcript_id "ENSRNOG00000018279_tx_4"; exon_id "17_10506979_10507064_-"; exonnum "6"; txlen "2181";
17	ensembl	exon	10507626	10507701	0	-	.	gene_id "ENSRNOG00000018279"; gene_version "9"; transcript_id "ENSRNOT00000024707"; transcript_version "9"; exon_number "4"; gene_name "Sfxn1"; gene_source "ensembl"; gene_biotype "protein_coding"; transcript_name "Sfxn1-201"; transcript_source "ensembl"; transcript_biotype "protein_coding"; exon_id "ENSRNOE00000176356"; exon_version "1";
17	ensembl	CDS	10507626	10507701	0	-	1	gene_id "ENSRNOG00000018279"; gene_version "9"; transcript_id "ENSRNOT00000024707"; transcript_version "9"; exon_number "4"; gene_name "Sfxn1"; gene_source "ensembl"; gene_biotype "protein_coding"; transcript_name "Sfxn1-201"; transcript_source "ensembl"; transcript_biotype "protein_coding"; protein_id "ENSRNOP00000024707"; protein_version "5";
17	ensembl	exon	10507626	10507701	0	-	.	gene_id "ENSRNOG00000018279"; gene_version "9"; transcript_id "ENSRNOT00000102311"; transcript_version "2"; exon_number "5"; gene_name "Sfxn1"; gene_source "ensembl"; gene_biotype "protein_coding"; transcript_name "Sfxn1-202"; transcript_source "ensembl"; transcript_biotype "protein_coding"; exon_id "ENSRNOE00000176356"; exon_version "1"; tag "Ensembl_canonical";
17	ensembl	CDS	10507626	10507701	0	-	1	gene_id "ENSRNOG00000018279"; gene_version "9"; transcript_id "ENSRNOT00000102311"; transcript_version "2"; exon_number "5"; gene_name "Sfxn1"; gene_source "ensembl"; gene_biotype "protein_coding"; transcript_name "Sfxn1-202"; transcript_source "ensembl"; transcript_biotype "protein_coding"; protein_id "ENSRNOP00000091417"; protein_version "1"; tag "Ensembl_canonical";
17	ENSEMBL114_rn	exon	10507626	10507701	745.018918359965	-	.	gene_id "ENSRNOG00000018279"; transcript_id "ENSRNOG00000018279_tx_1"; exon_id "17_10507626_10507701_-"; exonnum "5"; txlen "2161";
17	ENSEMBL114_rn	exon	10507626	10507701	10.1702577608192	-	.	gene_id "ENSRNOG00000018279"; transcript_id "ENSRNOG00000018279_tx_4"; exon_id "17_10507626_10507701_-"; exonnum "5"; txlen "2181";
17	ensembl	exon	10508674	10508772	0	-	.	gene_id "ENSRNOG00000018279"; gene_version "9"; transcript_id "ENSRNOT00000024707"; transcript_version "9"; exon_number "3"; gene_name "Sfxn1"; gene_source "ensembl"; gene_biotype "protein_coding"; transcript_name "Sfxn1-201"; transcript_source "ensembl"; transcript_biotype "protein_coding"; exon_id "ENSRNOE00000176299"; exon_version "1";
17	ensembl	CDS	10508674	10508772	0	-	1	gene_id "ENSRNOG00000018279"; gene_version "9"; transcript_id "ENSRNOT00000024707"; transcript_version "9"; exon_number "3"; gene_name "Sfxn1"; gene_source "ensembl"; gene_biotype "protein_coding"; transcript_name "Sfxn1-201"; transcript_source "ensembl"; transcript_biotype "protein_coding"; protein_id "ENSRNOP00000024707"; protein_version "5";
17	ensembl	exon	10508674	10508772	0	-	.	gene_id "ENSRNOG00000018279"; gene_version "9"; transcript_id "ENSRNOT00000102311"; transcript_version "2"; exon_number "4"; gene_name "Sfxn1"; gene_source "ensembl"; gene_biotype "protein_coding"; transcript_name "Sfxn1-202"; transcript_source "ensembl"; transcript_biotype "protein_coding"; exon_id "ENSRNOE00000176299"; exon_version "1"; tag "Ensembl_canonical";
17	ensembl	CDS	10508674	10508772	0	-	1	gene_id "ENSRNOG00000018279"; gene_version "9"; transcript_id "ENSRNOT00000102311"; transcript_version "2"; exon_number "4"; gene_name "Sfxn1"; gene_source "ensembl"; gene_biotype "protein_coding"; transcript_name "Sfxn1-202"; transcript_source "ensembl"; transcript_biotype "protein_coding"; protein_id "ENSRNOP00000091417"; protein_version "1"; tag "Ensembl_canonical";
17	ENSEMBL114_rn	exon	10508674	10508772	745.018918359965	-	.	gene_id "ENSRNOG00000018279"; transcript_id "ENSRNOG00000018279_tx_1"; exon_id "17_10508674_10508772_-"; exonnum "4"; txlen "2161";
17	ENSEMBL114_rn	exon	10508674	10508772	10.1702577608192	-	.	gene_id "ENSRNOG00000018279"; transcript_id "ENSRNOG00000018279_tx_4"; exon_id "17_10508674_10508772_-"; exonnum "4"; txlen "2181";
17	ensembl	exon	10510566	10510736	0	-	.	gene_id "ENSRNOG00000018279"; gene_version "9"; transcript_id "ENSRNOT00000024707"; transcript_version "9"; exon_number "2"; gene_name "Sfxn1"; gene_source "ensembl"; gene_biotype "protein_coding"; transcript_name "Sfxn1-201"; transcript_source "ensembl"; transcript_biotype "protein_coding"; exon_id "ENSRNOE00000176237"; exon_version "1";
17	ensembl	CDS	10510566	10510736	0	-	1	gene_id "ENSRNOG00000018279"; gene_version "9"; transcript_id "ENSRNOT00000024707"; transcript_version "9"; exon_number "2"; gene_name "Sfxn1"; gene_source "ensembl"; gene_biotype "protein_coding"; transcript_name "Sfxn1-201"; transcript_source "ensembl"; transcript_biotype "protein_coding"; protein_id "ENSRNOP00000024707"; protein_version "5";
17	ensembl	exon	10510566	10510736	0	-	.	gene_id "ENSRNOG00000018279"; gene_version "9"; transcript_id "ENSRNOT00000102311"; transcript_version "2"; exon_number "3"; gene_name "Sfxn1"; gene_source "ensembl"; gene_biotype "protein_coding"; transcript_name "Sfxn1-202"; transcript_source "ensembl"; transcript_biotype "protein_coding"; exon_id "ENSRNOE00000176237"; exon_version "1"; tag "Ensembl_canonical";
17	ensembl	CDS	10510566	10510736	0	-	1	gene_id "ENSRNOG00000018279"; gene_version "9"; transcript_id "ENSRNOT00000102311"; transcript_version "2"; exon_number "3"; gene_name "Sfxn1"; gene_source "ensembl"; gene_biotype "protein_coding"; transcript_name "Sfxn1-202"; transcript_source "ensembl"; transcript_biotype "protein_coding"; protein_id "ENSRNOP00000091417"; protein_version "1"; tag "Ensembl_canonical";
17	ENSEMBL114_rn	exon	10510566	10510736	745.018918359965	-	.	gene_id "ENSRNOG00000018279"; transcript_id "ENSRNOG00000018279_tx_1"; exon_id "17_10510566_10510736_-"; exonnum "3"; txlen "2161";
17	ENSEMBL114_rn	exon	10510566	10510736	10.1702577608192	-	.	gene_id "ENSRNOG00000018279"; transcript_id "ENSRNOG00000018279_tx_4"; exon_id "17_10510566_10510736_-"; exonnum "3"; txlen "2181";
17	ensembl	CDS	10513671	10513834	0	-	0	gene_id "ENSRNOG00000018279"; gene_version "9"; transcript_id "ENSRNOT00000024707"; transcript_version "9"; exon_number "1"; gene_name "Sfxn1"; gene_source "ensembl"; gene_biotype "protein_coding"; transcript_name "Sfxn1-201"; transcript_source "ensembl"; transcript_biotype "protein_coding"; protein_id "ENSRNOP00000024707"; protein_version "5";
17	ensembl	exon	10513671	10513845	0	-	.	gene_id "ENSRNOG00000018279"; gene_version "9"; transcript_id "ENSRNOT00000102311"; transcript_version "2"; exon_number "2"; gene_name "Sfxn1"; gene_source "ensembl"; gene_biotype "protein_coding"; transcript_name "Sfxn1-202"; transcript_source "ensembl"; transcript_biotype "protein_coding"; exon_id "ENSRNOE00000586255"; exon_version "1"; tag "Ensembl_canonical";
17	ensembl	CDS	10513671	10513845	0	-	2	gene_id "ENSRNOG00000018279"; gene_version "9"; transcript_id "ENSRNOT00000102311"; transcript_version "2"; exon_number "2"; gene_name "Sfxn1"; gene_source "ensembl"; gene_biotype "protein_coding"; transcript_name "Sfxn1-202"; transcript_source "ensembl"; transcript_biotype "protein_coding"; protein_id "ENSRNOP00000091417"; protein_version "1"; tag "Ensembl_canonical";
17	ENSEMBL114_rn	exon	10513671	10513845	745.018918359965	-	.	gene_id "ENSRNOG00000018279"; transcript_id "ENSRNOG00000018279_tx_1"; exon_id "17_10513671_10513845_-"; exonnum "2"; txlen "2161";
17	ENSEMBL114_rn	exon	10513671	10513845	10.1702577608192	-	.	gene_id "ENSRNOG00000018279"; transcript_id "ENSRNOG00000018279_tx_4"; exon_id "17_10513671_10513845_-"; exonnum "2"; txlen "2181";
17	ensembl	exon	10513671	10513846	0	-	.	gene_id "ENSRNOG00000018279"; gene_version "9"; transcript_id "ENSRNOT00000024707"; transcript_version "9"; exon_number "1"; gene_name "Sfxn1"; gene_source "ensembl"; gene_biotype "protein_coding"; transcript_name "Sfxn1-201"; transcript_source "ensembl"; transcript_biotype "protein_coding"; exon_id "ENSRNOE00000176158"; exon_version "7";
17	ensembl	start_codon	10513832	10513834	0	-	0	gene_id "ENSRNOG00000018279"; gene_version "9"; transcript_id "ENSRNOT00000024707"; transcript_version "9"; exon_number "1"; gene_name "Sfxn1"; gene_source "ensembl"; gene_biotype "protein_coding"; transcript_name "Sfxn1-201"; transcript_source "ensembl"; transcript_biotype "protein_coding";
17	ensembl	five_prime_utr	10513835	10513846	0	-	.	gene_id "ENSRNOG00000018279"; gene_version "9"; transcript_id "ENSRNOT00000024707"; transcript_version "9"; gene_name "Sfxn1"; gene_source "ensembl"; gene_biotype "protein_coding"; transcript_name "Sfxn1-201"; transcript_source "ensembl"; transcript_biotype "protein_coding";
17	ensembl	CDS	10527176	10527257	0	-	0	gene_id "ENSRNOG00000018279"; gene_version "9"; transcript_id "ENSRNOT00000102311"; transcript_version "2"; exon_number "1"; gene_name "Sfxn1"; gene_source "ensembl"; gene_biotype "protein_coding"; transcript_name "Sfxn1-202"; transcript_source "ensembl"; transcript_biotype "protein_coding"; protein_id "ENSRNOP00000091417"; protein_version "1"; tag "Ensembl_canonical";
17	ensembl	exon	10527176	10527456	0	-	.	gene_id "ENSRNOG00000018279"; gene_version "9"; transcript_id "ENSRNOT00000102311"; transcript_version "2"; exon_number "1"; gene_name "Sfxn1"; gene_source "ensembl"; gene_biotype "protein_coding"; transcript_name "Sfxn1-202"; transcript_source "ensembl"; transcript_biotype "protein_coding"; exon_id "ENSRNOE00000650633"; exon_version "2"; tag "Ensembl_canonical";
17	ensembl	start_codon	10527255	10527257	0	-	0	gene_id "ENSRNOG00000018279"; gene_version "9"; transcript_id "ENSRNOT00000102311"; transcript_version "2"; exon_number "1"; gene_name "Sfxn1"; gene_source "ensembl"; gene_biotype "protein_coding"; transcript_name "Sfxn1-202"; transcript_source "ensembl"; transcript_biotype "protein_coding"; tag "Ensembl_canonical";
17	ensembl	five_prime_utr	10527258	10527456	0	-	.	gene_id "ENSRNOG00000018279"; gene_version "9"; transcript_id "ENSRNOT00000102311"; transcript_version "2"; gene_name "Sfxn1"; gene_source "ensembl"; gene_biotype "protein_coding"; transcript_name "Sfxn1-202"; transcript_source "ensembl"; transcript_biotype "protein_coding"; tag "Ensembl_canonical";
17	sraer114_ss	exon	10527513	10527572	745.018918359965	-	.	gene_id "ENSRNOG00000018279"; transcript_id "ENSRNOG00000018279_tx_1"; exon_id "17_10527513_10527572_-"; exonnum "1"; txlen "2161";
17	sraer114_ss	exon	10527513	10527572	10.1702577608192	-	.	gene_id "ENSRNOG00000018279"; transcript_id "ENSRNOG00000018279_tx_4"; exon_id "17_10527513_10527572_-"; exonnum "1"; txlen "2181";
17	sraer114_es	exon	10681517	10681671	0.0167895686001335	-	.	gene_id "ENSRNOG00000076539"; transcript_id "ENSRNOG00000076539_tx_3"; exon_id "17_10681517_10681671_-"; exonnum "2"; txlen "859";
17	sraer114_es	exon	10698150	10698263	0.0114630858675384	-	.	gene_id "ENSRNOG00000076539"; transcript_id "ENSRNOG00000076539_tx_5"; exon_id "17_10698150_10698263_-"; exonnum "2"; txlen "818";
17	sraer114_ss	exon	10698595	10699298	0.0167895686001335	-	.	gene_id "ENSRNOG00000076539"; transcript_id "ENSRNOG00000076539_tx_3"; exon_id "17_10698595_10699298_-"; exonnum "1"; txlen "859";
17	sraer114_ss	exon	10698595	10699298	0.0114630858675384	-	.	gene_id "ENSRNOG00000076539"; transcript_id "ENSRNOG00000076539_tx_5"; exon_id "17_10698595_10699298_-"; exonnum "1"; txlen "818";
17	sraer114_es	exon	10709685	10710846	0.0134692065274387	-	.	gene_id "ENSRNOG00000076539"; transcript_id "ENSRNOG00000076539_tx_4"; exon_id "17_10709685_10710846_-"; exonnum "5"; txlen "1751";
17	sraer114_mid	exon	10711458	10711538	0.0134692065274387	-	.	gene_id "ENSRNOG00000076539"; transcript_id "ENSRNOG00000076539_tx_4"; exon_id "17_10711458_10711538_-"; exonnum "4"; txlen "1751";
17	ensembl	exon	10712775	10712923	0	-	.	gene_id "ENSRNOG00000076539"; gene_version "1"; transcript_id "ENSRNOT00000138614"; transcript_version "1"; exon_number "4"; gene_source "ensembl"; gene_biotype "lncRNA"; transcript_source "ensembl"; transcript_biotype "lncRNA"; exon_id "ENSRNOE00000783388"; exon_version "1";
17	ensembl	gene	10712775	10721026	0	-	.	gene_id "ENSRNOG00000076539"; gene_version "1"; gene_source "ensembl"; gene_biotype "lncRNA";
17	ensembl	transcript	10712775	10721026	0	-	.	gene_id "ENSRNOG00000076539"; gene_version "1"; transcript_id "ENSRNOT00000138614"; transcript_version "1"; gene_source "ensembl"; gene_biotype "lncRNA"; transcript_source "ensembl"; transcript_biotype "lncRNA";
17	ensembl	exon	10715763	10716002	0	-	.	gene_id "ENSRNOG00000076539"; gene_version "1"; transcript_id "ENSRNOT00000134098"; transcript_version "1"; exon_number "4"; gene_source "ensembl"; gene_biotype "lncRNA"; transcript_source "ensembl"; transcript_biotype "lncRNA"; exon_id "ENSRNOE00000794037"; exon_version "1"; tag "Ensembl_canonical";
17	ensembl	transcript	10715763	10721026	0	-	.	gene_id "ENSRNOG00000076539"; gene_version "1"; transcript_id "ENSRNOT00000134098"; transcript_version "1"; gene_source "ensembl"; gene_biotype "lncRNA"; transcript_source "ensembl"; transcript_biotype "lncRNA"; tag "Ensembl_canonical";
17	ensembl	exon	10716258	10716536	0	-	.	gene_id "ENSRNOG00000076539"; gene_version "1"; transcript_id "ENSRNOT00000138614"; transcript_version "1"; exon_number "3"; gene_source "ensembl"; gene_biotype "lncRNA"; transcript_source "ensembl"; transcript_biotype "lncRNA"; exon_id "ENSRNOE00000760739"; exon_version "1";
17	ensembl	exon	10716258	10716536	0	-	.	gene_id "ENSRNOG00000076539"; gene_version "1"; transcript_id "ENSRNOT00000134098"; transcript_version "1"; exon_number "3"; gene_source "ensembl"; gene_biotype "lncRNA"; transcript_source "ensembl"; transcript_biotype "lncRNA"; exon_id "ENSRNOE00000760739"; exon_version "1"; tag "Ensembl_canonical";
17	ENSEMBL114_rn	exon	10716258	10716536	0.0134692065274387	-	.	gene_id "ENSRNOG00000076539"; transcript_id "ENSRNOG00000076539_tx_4"; exon_id "17_10716258_10716536_-"; exonnum "3"; txlen "1751";
17	ensembl	exon	10717233	10717412	0	-	.	gene_id "ENSRNOG00000076539"; gene_version "1"; transcript_id "ENSRNOT00000138614"; transcript_version "1"; exon_number "2"; gene_source "ensembl"; gene_biotype "lncRNA"; transcript_source "ensembl"; transcript_biotype "lncRNA"; exon_id "ENSRNOE00000762340"; exon_version "1";
17	ensembl	exon	10717233	10717412	0	-	.	gene_id "ENSRNOG00000076539"; gene_version "1"; transcript_id "ENSRNOT00000134098"; transcript_version "1"; exon_number "2"; gene_source "ensembl"; gene_biotype "lncRNA"; transcript_source "ensembl"; transcript_biotype "lncRNA"; exon_id "ENSRNOE00000762340"; exon_version "1"; tag "Ensembl_canonical";
17	ENSEMBL114_rn	exon	10717233	10717412	0.0134692065274387	-	.	gene_id "ENSRNOG00000076539"; transcript_id "ENSRNOG00000076539_tx_4"; exon_id "17_10717233_10717412_-"; exonnum "2"; txlen "1751";
17	ensembl	exon	10720851	10721026	0	-	.	gene_id "ENSRNOG00000076539"; gene_version "1"; transcript_id "ENSRNOT00000138614"; transcript_version "1"; exon_number "1"; gene_source "ensembl"; gene_biotype "lncRNA"; transcript_source "ensembl"; transcript_biotype "lncRNA"; exon_id "ENSRNOE00000684438"; exon_version "1";
```
